## Supplementary material for "How a pathogenic mutation impairs Hsp60 functional dynamics from monomeric to fully assembled states": Input scripts and videos: F_WT_ASPASH.top (part 85 of 163)

```
  184386  184383  184419  184422      19  184386  184383 -184419  184422       3
  184386  184383 -184419  184422      20  184386  184383  184419  184425       3
  184383  184389  184395  184398      15  184383  184389  184395  184401      15
  184383  184389  184395  184404      15  184383  184389  184407  184410      15
  184383  184389  184407  184413      15  184383  184389  184407  184416      15
  184383  184419  184425  184428       2  184380  184377  184383  184386       3
  184380  184377  184383  184389       3  184380  184377  184383  184419       3
  184377  184383  184389  184392      10  184479  184476  184482  184485       1
  184479  184476 -184482  184485       2  184476  184482  184488  184491       3
  184461  184455  184464  184467      14  184461  184455  184464  184470      14
  184461  184455  184464  184473      14  184458  184455  184464  184467      14
  184458  184455  184464  184470      14  184458  184455  184464  184473      14
  184452  184443  184437  184455      15  184449  184443  184437  184455      15
  184446  184443  184437  184455      15  184443  184437  184455  184458      15
  184443  184437  184455  184461      15  184440  184437  184431  184476      10
  184440  184437  184443  184446      14  184440  184437  184443  184449      14
  184440  184437  184443  184452      14  184440  184437  184455  184458      14
  184440  184437  184455  184461      14  184440  184437  184455  184464      15
  184437  184455  184464  184467      15  184437  184455  184464  184470      15
  184437  184455  184464  184473      15  184434  184431  184437  184440      10
  184434  184431  184437  184443      10  184434  184431  184437  184455      10
  184434  184431  184476  184479      19  184434  184431 -184476  184479       3
  184434  184431 -184476  184479      20  184434  184431  184476  184482       3
  184431  184437  184443  184446      15  184431  184437  184443  184449      15
  184431  184437  184443  184452      15  184431  184437  184455  184458      15
  184431  184437  184455  184461      15  184431  184476  184482  184485       2
  184428  184425  184431  184434       3  184428  184425  184431  184437       3
  184428  184425  184431  184476       3  184425  184431  184437  184440      10
  184527  184524  184530  184533       1  184527  184524 -184530  184533       2
  184524  184530  184536  184539       3  184509  184500  184494  184512      15
  184506  184500  184494  184512      15  184503  184500  184494  184512      15
  184500  184494  184512  184515      15  184500  184494  184512  184518      15
  184500  184494  184512  184521      15  184497  184494  184488  184524      10
  184497  184494  184500  184503      14  184497  184494  184500  184506      14
  184497  184494  184500  184509      14  184497  184494  184512  184515      14
  184497  184494  184512  184518      14  184497  184494  184512  184521      14
  184491  184488  184494  184497      10  184491  184488  184494  184500      10
  184491  184488  184494  184512      10  184491  184488  184524  184527      19
  184491  184488 -184524  184527       3  184491  184488 -184524  184527      20
  184491  184488  184524  184530       3  184488  184494  184500  184503      15
  184488  184494  184500  184506      15  184488  184494  184500  184509      15
  184488  184494  184512  184515      15  184488  184494  184512  184518      15
  184488  184494  184512  184521      15  184488  184524  184530  184533       2
  184485  184482  184488  184491       3  184485  184482  184488  184494       3
  184485  184482  184488  184524       3  184482  184488  184494  184497      10
  184569  184566  184572  184575       1  184569  184566 -184572  184575       2
  184566  184572  184578  184581       3  184557  184548  184542  184560      90
  184557  184548 -184542  184560      29  184554  184548  184542  184560      90
  184554  184548 -184542  184560      29  184551  184548  184542  184560      90
  184551  184548 -184542  184560      29  184548  184542  184560  184563      91
  184548  184542 -184560  184563      92  184548  184542 -184560  184563      93
  184548  184542 -184560  184563      94  184545  184542  184536  184566      10
  184545  184542  184548  184551      10  184545  184542  184548  184554      10
  184545  184542  184548  184557      10  184545  184542  184560  184563      95
  184539  184536  184542  184545      10  184539  184536  184542  184548      10
  184539  184536  184542  184560      90  184539  184536 -184542  184560      29
  184539  184536  184566  184569      19  184539  184536 -184566  184569       3
  184539  184536 -184566  184569      20  184539  184536  184566  184572       3
  184536  184542  184548  184551      15  184536  184542  184548  184554      15
  184536  184542  184548  184557      15  184536  184542  184560  184563      96
  184536  184542 -184560  184563      97  184536  184542 -184560  184563      93
  184536  184542 -184560  184563      98  184536  184566  184572  184575       2
  184533  184530  184536  184539       3  184533  184530  184536  184542       3
  184533  184530  184536  184566       3  184530  184536  184542  184545      10
  184635  184632  184638  184641       1  184635  184632 -184638  184641       2
  184632  184638  184644  184647       3  184617  184611  184620  184623      10
  184617  184611  184620  184626      10  184617  184611  184620  184629      10
  184614  184611  184620  184623      10  184614  184611  184620  184626      10
  184614  184611  184620  184629      10  184608  184602  184611  184614      10
  184608  184602  184611  184617      10  184608  184602  184611  184620      10
  184605  184602  184611  184614      10  184605  184602  184611  184617      10
  184605  184602  184611  184620      10  184602  184611  184620  184623      10
  184602  184611  184620  184626      10  184602  184611  184620  184629      10
  184599  184593  184602  184605      14  184599  184593  184602  184608      14
  184599  184593  184602  184611      15  184596  184593  184602  184605      14
  184596  184593  184602  184608      14  184596  184593  184602  184611      15
  184593  184602  184611  184614      10  184593  184602  184611  184617      10
  184590  184584  184578  184632      10  184590  184584  184593  184596      14
  184590  184584  184593  184599      14  184590  184584  184593  184602      15
  184587  184584  184578  184632      10  184587  184584  184593  184596      14
  184587  184584  184593  184599      14  184587  184584  184593  184602      15
  184584  184593  184602  184605      15  184584  184593  184602  184608      15
  184581  184578  184584  184587      10  184581  184578  184584  184590      10
  184581  184578  184584  184593      10  184581  184578  184632  184635      19
  184581  184578 -184632  184635       3  184581  184578 -184632  184635      20
  184581  184578  184632  184638       3  184578  184584  184593  184596      15
  184578  184584  184593  184599      15  184578  184632  184638  184641       2
  184575  184572  184578  184581       3  184575  184572  184578  184584       3
  184575  184572  184578  184632       3  184572  184578  184584  184587      10
  184572  184578  184584  184590      10  184671  184668  184674  184677       1
  184671  184668 -184674  184677       2  184668  184674  184680  184683       3
  184656  184650  184644  184668      10  184656  184650  184659  184662       3
  184656  184650  184659  184665       3  184653  184650  184644  184668      10
  184653  184650  184659  184662       3  184653  184650  184659  184665       3
  184647  184644  184650  184653      10  184647  184644  184650  184656      10
  184647  184644  184650  184659      10  184647  184644  184668  184671      19
  184647  184644 -184668  184671       3  184647  184644 -184668  184671      20
  184647  184644  184668  184674       3  184644  184668  184674  184677       2
  184641  184638  184644  184647       3  184641  184638  184644  184650       3
  184641  184638  184644  184668       3  184638  184644  184650  184653      10
  184638  184644  184650  184656      10  184707  184704  184710  184713       1
  184707  184704 -184710  184713       2  184704  184710  184716  184719       3
  184692  184686  184680  184704      10  184692  184686  184695  184698       3
  184692  184686  184695  184701       3  184689  184686  184680  184704      10
  184689  184686  184695  184698       3  184689  184686  184695  184701       3
  184683  184680  184686  184689      10  184683  184680  184686  184692      10
  184683  184680  184686  184695      10  184683  184680  184704  184707      19
  184683  184680 -184704  184707       3  184683  184680 -184704  184707      20
  184683  184680  184704  184710       3  184680  184704  184710  184713       2
  184677  184674  184680  184683       3  184677  184674  184680  184686       3
  184677  184674  184680  184704       3  184674  184680  184686  184689      10
  184674  184680  184686  184692      10  184737  184734  184740  184743       1
  184737  184734 -184740  184743       2  184734  184740  184746  184749       3
  184731  184722  184716  184734      10  184728  184722  184716  184734      10
  184725  184722  184716  184734      10  184719  184716  184722  184725      10
  184719  184716  184722  184728      10  184719  184716  184722  184731      10
  184719  184716  184734  184737      19  184719  184716 -184734  184737       3
  184719  184716 -184734  184737      20  184719  184716  184734  184740       3
  184716  184734  184740  184743       2  184713  184710  184716  184719       3
  184713  184710  184716  184722       3  184713  184710  184716  184734       3
  184710  184716  184722  184725      10  184710  184716  184722  184728      10
  184710  184716  184722  184731      10  184788  184785  184791  184794       1
  184788  184785 -184791  184794       2  184785  184791  184797  184800       3
  184767  184761  184770  184773      63  184764  184761  184770  184773      63
  184761  184770  184773  184776      63  184761  184770  184773  184779      63
  184761  184770  184773  184782      63  184758  184752  184746  184785      10
  184758  184752  184761  184764      10  184758  184752  184761  184767      10
  184758  184752  184761  184770      10  184755  184752  184746  184785      10
  184755  184752  184761  184764      10  184755  184752  184761  184767      10
  184755  184752  184761  184770      10  184749  184746  184752  184755      10
  184749  184746  184752  184758      10  184749  184746  184752  184761      10
  184749  184746  184785  184788      19  184749  184746 -184785  184788       3
  184749  184746 -184785  184788      20  184749  184746  184785  184791       3
  184746  184752  184761  184764      10  184746  184752  184761  184767      10
  184746  184785  184791  184794       2  184743  184740  184746  184749       3
  184743  184740  184746  184752       3  184743  184740  184746  184785       3
  184740  184746  184752  184755      10  184740  184746  184752  184758      10
  184845  184842  184848  184851       1  184845  184842 -184848  184851       2
  184842  184848  184854  184857       3  184827  184818  184812  184830      15
  184824  184818  184812  184830      15  184821  184818  184812  184830      15
  184818  184812  184830  184833      15  184818  184812  184830  184836      15
  184818  184812  184830  184839      15  184815  184812  184818  184821      14
  184815  184812  184818  184824      14  184815  184812  184818  184827      14
  184815  184812  184830  184833      14  184815  184812  184830  184836      14
  184815  184812  184830  184839      14  184809  184803  184797  184842      10
  184809  184803  184812  184815      14  184809  184803  184812  184818      15
  184809  184803  184812  184830      15  184806  184803  184797  184842      10
  184806  184803  184812  184815      14  184806  184803  184812  184818      15
  184806  184803  184812  184830      15  184803  184812  184818  184821      15
  184803  184812  184818  184824      15  184803  184812  184818  184827      15
  184803  184812  184830  184833      15  184803  184812  184830  184836      15
  184803  184812  184830  184839      15  184800  184797  184803  184806      10
  184800  184797  184803  184809      10  184800  184797  184803  184812      10
  184800  184797  184842  184845      19  184800  184797 -184842  184845       3
  184800  184797 -184842  184845      20  184800  184797  184842  184848       3
  184797  184803  184812  184815      15  184797  184842  184848  184851       2
  184794  184791  184797  184800       3  184794  184791  184797  184803       3
  184794  184791  184797  184842       3  184791  184797  184803  184806      10
  184791  184797  184803  184809      10  184902  184899  184905  184908       1
  184902  184899 -184905  184908       2  184899  184905  184911  184914       3
  184884  184875  184869  184887      15  184881  184875  184869  184887      15
  184878  184875  184869  184887      15  184875  184869  184887  184890      15
  184875  184869  184887  184893      15  184875  184869  184887  184896      15
  184872  184869  184875  184878      14  184872  184869  184875  184881      14
  184872  184869  184875  184884      14  184872  184869  184887  184890      14
  184872  184869  184887  184893      14  184872  184869  184887  184896      14
  184866  184860  184854  184899      10  184866  184860  184869  184872      14
  184866  184860  184869  184875      15  184866  184860  184869  184887      15
  184863  184860  184854  184899      10  184863  184860  184869  184872      14
  184863  184860  184869  184875      15  184863  184860  184869  184887      15
  184860  184869  184875  184878      15  184860  184869  184875  184881      15
  184860  184869  184875  184884      15  184860  184869  184887  184890      15
  184860  184869  184887  184893      15  184860  184869  184887  184896      15
  184857  184854  184860  184863      10  184857  184854  184860  184866      10
  184857  184854  184860  184869      10  184857  184854  184899  184902      19
  184857  184854 -184899  184902       3  184857  184854 -184899  184902      20
  184857  184854  184899  184905       3  184854  184860  184869  184872      15
  184854  184899  184905  184908       2  184851  184848  184854  184857       3
  184851  184848  184854  184860       3  184851  184848  184854  184899       3
  184848  184854  184860  184863      10  184848  184854  184860  184866      10
  184968  184965  184971  184974       1  184968  184965 -184971  184974       2
  184965  184971  184977  184980       3  184965  184971  184977  184983       3
  184950  184944  184953  184956      10  184950  184944  184953  184959      10
  184950  184944  184953  184962      10  184947  184944  184953  184956      10
  184947  184944  184953  184959      10  184947  184944  184953  184962      10
  184941  184935  184944  184947      10  184941  184935  184944  184950      10
  184941  184935  184944  184953      10  184938  184935  184944  184947      10
  184938  184935  184944  184950      10  184938  184935  184944  184953      10
  184935  184944  184953  184956      10  184935  184944  184953  184959      10
  184935  184944  184953  184962      10  184932  184926  184935  184938      14
  184932  184926  184935  184941      14  184932  184926  184935  184944      15
  184929  184926  184935  184938      14  184929  184926  184935  184941      14
  184929  184926  184935  184944      15  184926  184935  184944  184947      10
  184926  184935  184944  184950      10  184923  184917  184911  184965      10
  184923  184917  184926  184929      14  184923  184917  184926  184932      14
  184923  184917  184926  184935      15  184920  184917  184911  184965      10
  184920  184917  184926  184929      14  184920  184917  184926  184932      14
  184920  184917  184926  184935      15  184917  184926  184935  184938      15
  184917  184926  184935  184941      15  184914  184911  184917  184920      10
  184914  184911  184917  184923      10  184914  184911  184917  184926      10
  184914  184911  184965  184968      19  184914  184911 -184965  184968       3
  184914  184911 -184965  184968      20  184914  184911  184965  184971       3
  184911  184917  184926  184929      15  184911  184917  184926  184932      15
  184911  184965  184971  184974       2  184908  184905  184911  184914       3
  184908  184905  184911  184917       3  184908  184905  184911  184965       3
  184905  184911  184917  184920      10  184905  184911  184917  184923      10
  184989  184986  184992  184995       1  184989  184986 -184992  184995       2
  184986  184992  184998  185001       3  184983  184977  184986  184989      19
  184983  184977 -184986  184989       3  184983  184977 -184986  184989      20
  184983  184977  184986  184992       3  184980  184977  184986  184989      19
  184980  184977 -184986  184989       3  184980  184977 -184986  184989      20
  184980  184977  184986  184992       3  184977  184986  184992  184995       2
  184974  184971  184977  184980       3  184974  184971  184977  184983       3
  184974  184971  184977  184986       3  185055  185052  185058  185061       1
  185055  185052 -185058  185061       2  185052  185058  185064  185067       3
  185052  185058  185064  185070       3  185037  185031  185040  185043      10
  185037  185031  185040  185046      10  185037  185031  185040  185049      10
  185034  185031  185040  185043      10  185034  185031  185040  185046      10
  185034  185031  185040  185049      10  185028  185022  185031  185034      10
  185028  185022  185031  185037      10  185028  185022  185031  185040      10
  185025  185022  185031  185034      10  185025  185022  185031  185037      10
  185025  185022  185031  185040      10  185022  185031  185040  185043      10
  185022  185031  185040  185046      10  185022  185031  185040  185049      10
  185019  185013  185022  185025      14  185019  185013  185022  185028      14
  185019  185013  185022  185031      15  185016  185013  185022  185025      14
  185016  185013  185022  185028      14  185016  185013  185022  185031      15
  185013  185022  185031  185034      10  185013  185022  185031  185037      10
  185010  185004  184998  185052      10  185010  185004  185013  185016      14
  185010  185004  185013  185019      14  185010  185004  185013  185022      15
  185007  185004  184998  185052      10  185007  185004  185013  185016      14
  185007  185004  185013  185019      14  185007  185004  185013  185022      15
  185004  185013  185022  185025      15  185004  185013  185022  185028      15
  185001  184998  185004  185007      10  185001  184998  185004  185010      10
  185001  184998  185004  185013      10  185001  184998  185052  185055      19
  185001  184998 -185052  185055       3  185001  184998 -185052  185055      20
  185001  184998  185052  185058       3  184998  185004  185013  185016      15
  184998  185004  185013  185019      15  184998  185052  185058  185061       2
  184995  184992  184998  185001       3  184995  184992  184998  185004       3
  184995  184992  184998  185052       3  184992  184998  185004  185007      10
  184992  184998  185004  185010      10  185076  185073  185079  185082       1
  185076  185073 -185079  185082       2  185073  185079  185085  185088       3
  185070  185064  185073  185076      19  185070  185064 -185073  185076       3
  185070  185064 -185073  185076      20  185070  185064  185073  185079       3
  185067  185064  185073  185076      19  185067  185064 -185073  185076       3
  185067  185064 -185073  185076      20  185067  185064  185073  185079       3
  185064  185073  185079  185082       2  185061  185058  185064  185067       3
  185061  185058  185064  185070       3  185061  185058  185064  185073       3
  185112  185109  185115  185118       1  185112  185109 -185115  185118       2
  185109  185115  185121  185124       3  185097  185091  185085  185109      10
  185097  185091  185100  185103       3  185097  185091  185100  185106       3
  185094  185091  185085  185109      10  185094  185091  185100  185103       3
  185094  185091  185100  185106       3  185088  185085  185091  185094      10
  185088  185085  185091  185097      10  185088  185085  185091  185100      10
  185088  185085  185109  185112      19  185088  185085 -185109  185112       3
  185088  185085 -185109  185112      20  185088  185085  185109  185115       3
  185085  185109  185115  185118       2  185082  185079  185085  185088       3
  185082  185079  185085  185091       3  185082  185079  185085  185109       3
  185079  185085  185091  185094      10  185079  185085  185091  185097      10
  185178  185175  185181  185184       1  185178  185175 -185181  185184       2
  185175  185181  185187  185190       3  185160  185154  185163  185166      10
  185160  185154  185163  185169      10  185160  185154  185163  185172      10
  185157  185154  185163  185166      10  185157  185154  185163  185169      10
  185157  185154  185163  185172      10  185151  185145  185154  185157      10
  185151  185145  185154  185160      10  185151  185145  185154  185163      10
  185148  185145  185154  185157      10  185148  185145  185154  185160      10
  185148  185145  185154  185163      10  185145  185154  185163  185166      10
  185145  185154  185163  185169      10  185145  185154  185163  185172      10
  185142  185136  185145  185148      14  185142  185136  185145  185151      14
  185142  185136  185145  185154      15  185139  185136  185145  185148      14
  185139  185136  185145  185151      14  185139  185136  185145  185154      15
  185136  185145  185154  185157      10  185136  185145  185154  185160      10
  185133  185127  185121  185175      10  185133  185127  185136  185139      14
  185133  185127  185136  185142      14  185133  185127  185136  185145      15
  185130  185127  185121  185175      10  185130  185127  185136  185139      14
  185130  185127  185136  185142      14  185130  185127  185136  185145      15
  185127  185136  185145  185148      15  185127  185136  185145  185151      15
  185124  185121  185127  185130      10  185124  185121  185127  185133      10
  185124  185121  185127  185136      10  185124  185121  185175  185178      19
  185124  185121 -185175  185178       3  185124  185121 -185175  185178      20
  185124  185121  185175  185181       3  185121  185127  185136  185139      15
  185121  185127  185136  185142      15  185121  185175  185181  185184       2
  185118  185115  185121  185124       3  185118  185115  185121  185127       3
  185118  185115  185121  185175       3  185115  185121  185127  185130      10
  185115  185121  185127  185133      10  185208  185205  185211  185214       1
  185208  185205 -185211  185214       2  185205  185211  185217  185220       3
  185202  185193  185187  185205      10  185199  185193  185187  185205      10
  185196  185193  185187  185205      10  185190  185187  185193  185196      10
  185190  185187  185193  185199      10  185190  185187  185193  185202      10
  185190  185187  185205  185208      19  185190  185187 -185205  185208       3
  185190  185187 -185205  185208      20  185190  185187  185205  185211       3
  185187  185205  185211  185214       2  185184  185181  185187  185190       3
  185184  185181  185187  185193       3  185184  185181  185187  185205       3
  185181  185187  185193  185196      10  185181  185187  185193  185199      10
  185181  185187  185193  185202      10  185259  185256  185262  185265       1
  185259  185256 -185262  185265       2  185256  185262  185268  185271       3
  185244  185241  185247  185250       1  185244  185241 -185247  185250       2
  185244  185241  185247  185253       1  185244  185241 -185247  185253       2
  185238  185232  185241  185244      19  185238  185232 -185241  185244       3
  185238  185232 -185241  185244      20  185238  185232  185241  185247       3
  185235  185232  185241  185244      19  185235  185232 -185241  185244       3
  185235  185232 -185241  185244      20  185235  185232  185241  185247       3
  185232  185241  185247  185250       2  185232  185241  185247  185253       2
  185229  185223  185217  185256      10  185229  185223  185232  185235      14
  185229  185223  185232  185238      14  185229  185223  185232  185241      10
  185226  185223  185217  185256      10  185226  185223  185232  185235      14
  185226  185223  185232  185238      14  185226  185223  185232  185241      10
  185220  185217  185223  185226      10  185220  185217  185223  185229      10
  185220  185217  185223  185232      10  185220  185217  185256  185259      19
  185220  185217 -185256  185259       3  185220  185217 -185256  185259      20
  185220  185217  185256  185262       3  185217  185223  185232  185235      15
  185217  185223  185232  185238      15  185217  185256  185262  185265       2
  185214  185211  185217  185220       3  185214  185211  185217  185223       3
  185214  185211  185217  185256       3  185211  185217  185223  185226      10
  185211  185217  185223  185229      10  185316  185313  185319  185322       1
  185316  185313 -185319  185322       2  185313  185319  185325  185328       3
  185298  185292  185301  185304      14  185298  185292  185301  185307      14
  185298  185292  185301  185310      14  185295  185292  185301  185304      14
  185295  185292  185301  185307      14  185295  185292  185301  185310      14
  185289  185280  185274  185292      15  185286  185280  185274  185292      15
  185283  185280  185274  185292      15  185280  185274  185292  185295      15
  185280  185274  185292  185298      15  185277  185274  185268  185313      10
  185277  185274  185280  185283      14  185277  185274  185280  185286      14
  185277  185274  185280  185289      14  185277  185274  185292  185295      14
  185277  185274  185292  185298      14  185277  185274  185292  185301      15
  185274  185292  185301  185304      15  185274  185292  185301  185307      15
  185274  185292  185301  185310      15  185271  185268  185274  185277      10
  185271  185268  185274  185280      10  185271  185268  185274  185292      10
  185271  185268  185313  185316      19  185271  185268 -185313  185316       3
  185271  185268 -185313  185316      20  185271  185268  185313  185319       3
  185268  185274  185280  185283      15  185268  185274  185280  185286      15
  185268  185274  185280  185289      15  185268  185274  185292  185295      15
  185268  185274  185292  185298      15  185268  185313  185319  185322       2
  185265  185262  185268  185271       3  185265  185262  185268  185274       3
  185265  185262  185268  185313       3  185262  185268  185274  185277      10
  185361  185358  185364  185367       1  185361  185358 -185364  185367       2
  185358  185364  185370  185373       3  185346  185340  185349  185352       3
  185346  185340  185349  185355       3  185343  185340  185349  185352       3
  185343  185340  185349  185355       3  185337  185331  185325  185358      10
  185337  185331  185340  185343      14  185337  185331  185340  185346      14
  185337  185331  185340  185349      10  185334  185331  185325  185358      10
  185334  185331  185340  185343      14  185334  185331  185340  185346      14
  185334  185331  185340  185349      10  185328  185325  185331  185334      10
  185328  185325  185331  185337      10  185328  185325  185331  185340      10
  185328  185325  185358  185361      19  185328  185325 -185358  185361       3
  185328  185325 -185358  185361      20  185328  185325  185358  185364       3
  185325  185331  185340  185343      15  185325  185331  185340  185346      15
  185325  185358  185364  185367       2  185322  185319  185325  185328       3
  185322  185319  185325  185331       3  185322  185319  185325  185358       3
  185319  185325  185331  185334      10  185319  185325  185331  185337      10
  185427  185424  185430  185433       1  185427  185424 -185430  185433       2
  185424  185430  185436  185439       3  185409  185403  185412  185415      10
  185409  185403  185412  185418      10  185409  185403  185412  185421      10
  185406  185403  185412  185415      10  185406  185403  185412  185418      10
  185406  185403  185412  185421      10  185400  185394  185403  185406      10
  185400  185394  185403  185409      10  185400  185394  185403  185412      10
  185397  185394  185403  185406      10  185397  185394  185403  185409      10
  185397  185394  185403  185412      10  185394  185403  185412  185415      10
  185394  185403  185412  185418      10  185394  185403  185412  185421      10
  185391  185385  185394  185397      14  185391  185385  185394  185400      14
  185391  185385  185394  185403      15  185388  185385  185394  185397      14
  185388  185385  185394  185400      14  185388  185385  185394  185403      15
  185385  185394  185403  185406      10  185385  185394  185403  185409      10
  185382  185376  185370  185424      10  185382  185376  185385  185388      14
  185382  185376  185385  185391      14  185382  185376  185385  185394      15
  185379  185376  185370  185424      10  185379  185376  185385  185388      14
  185379  185376  185385  185391      14  185379  185376  185385  185394      15
  185376  185385  185394  185397      15  185376  185385  185394  185400      15
  185373  185370  185376  185379      10  185373  185370  185376  185382      10
  185373  185370  185376  185385      10  185373  185370  185424  185427      19
  185373  185370 -185424  185427       3  185373  185370 -185424  185427      20
  185373  185370  185424  185430       3  185370  185376  185385  185388      15
  185370  185376  185385  185391      15  185370  185424  185430  185433       2
  185367  185364  185370  185373       3  185367  185364  185370  185376       3
  185367  185364  185370  185424       3  185364  185370  185376  185379      10
  185364  185370  185376  185382      10  185499  185496  185502  185505       1
  185499  185496 -185502  185505       2  185496  185502  185508  185511       3
  185484  185478  185475  185487      51  185484  185478 -185475  185487       6
  185481  185478  185475  185487      51  185481  185478 -185475  185487       6
  185478  185475  185487  185490      51  185478  185475 -185487  185490       6
  185478  185475  185487  185493      51  185478  185475 -185487  185493       6
  185472  185469  185475  185478      51  185472  185469 -185475  185478       6
  185472  185469  185475  185487      51  185472  185469 -185475  185487       6
  185469  185475  185478  185481      51  185469  185475 -185478  185481       6
  185469  185475  185478  185484      51  185469  185475 -185478  185484       6
  185469  185475  185487  185490      51  185469  185475 -185487  185490       6
  185469  185475  185487  185493      51  185469  185475 -185487  185493       6
  185466  185460  185469  185472      29  185466  185460  185469  185475      29
  185463  185460  185469  185472      29  185463  185460  185469  185475      29
  185457  185451  185460  185463      10  185457  185451  185460  185466      10
  185457  185451  185460  185469      10  185454  185451  185460  185463      10
  185454  185451  185460  185466      10  185454  185451  185460  185469      10
  185451  185460  185469  185472      29  185448  185442  185436  185496      10
  185448  185442  185451  185454      14  185448  185442  185451  185457      14
  185448  185442  185451  185460      15  185445  185442  185436  185496      10
  185445  185442  185451  185454      14  185445  185442  185451  185457      14
  185445  185442  185451  185460      15  185442  185451  185460  185463      10
  185442  185451  185460  185466      10  185439  185436  185442  185445      10
  185439  185436  185442  185448      10  185439  185436  185442  185451      10
  185439  185436  185496  185499      19  185439  185436 -185496  185499       3
  185439  185436 -185496  185499      20  185439  185436  185496  185502       3
  185436  185442  185451  185454      15  185436  185442  185451  185457      15
  185436  185496  185502  185505       2  185433  185430  185436  185439       3
  185433  185430  185436  185442       3  185433  185430  185436  185496       3
  185430  185436  185442  185445      10  185430  185436  185442  185448      10
  185556  185553  185559  185562       1  185556  185553 -185559  185562       2
  185553  185559  185565  185568       3  185538  185532  185541  185544      14
  185538  185532  185541  185547      14  185538  185532  185541  185550      14
  185535  185532  185541  185544      14  185535  185532  185541  185547      14
  185535  185532  185541  185550      14  185529  185520  185514  185532      15
  185526  185520  185514  185532      15  185523  185520  185514  185532      15
  185520  185514  185532  185535      15  185520  185514  185532  185538      15
  185517  185514  185508  185553      10  185517  185514  185520  185523      14
  185517  185514  185520  185526      14  185517  185514  185520  185529      14
  185517  185514  185532  185535      14  185517  185514  185532  185538      14
  185517  185514  185532  185541      15  185514  185532  185541  185544      15
  185514  185532  185541  185547      15  185514  185532  185541  185550      15
  185511  185508  185514  185517      10  185511  185508  185514  185520      10
  185511  185508  185514  185532      10  185511  185508  185553  185556      19
  185511  185508 -185553  185556       3  185511  185508 -185553  185556      20
  185511  185508  185553  185559       3  185508  185514  185520  185523      15
  185508  185514  185520  185526      15  185508  185514  185520  185529      15
  185508  185514  185532  185535      15  185508  185514  185532  185538      15
  185508  185553  185559  185562       2  185505  185502  185508  185511       3
  185505  185502  185508  185514       3  185505  185502  185508  185553       3
  185502  185508  185514  185517      10  185607  185604  185610  185613       1
  185607  185604 -185610  185613       2  185604  185610  185616  185619       3
  185592  185589  185595  185598       1  185592  185589 -185595  185598       2
  185592  185589  185595  185601       1  185592  185589 -185595  185601       2
  185586  185580  185589  185592      19  185586  185580 -185589  185592       3
  185586  185580 -185589  185592      20  185586  185580  185589  185595       3
  185583  185580  185589  185592      19  185583  185580 -185589  185592       3
  185583  185580 -185589  185592      20  185583  185580  185589  185595       3
  185580  185589  185595  185598       2  185580  185589  185595  185601       2
  185577  185571  185565  185604      10  185577  185571  185580  185583      14
  185577  185571  185580  185586      14  185577  185571  185580  185589      10
  185574  185571  185565  185604      10  185574  185571  185580  185583      14
  185574  185571  185580  185586      14  185574  185571  185580  185589      10
  185568  185565  185571  185574      10  185568  185565  185571  185577      10
  185568  185565  185571  185580      10  185568  185565  185604  185607      19
  185568  185565 -185604  185607       3  185568  185565 -185604  185607      20
  185568  185565  185604  185610       3  185565  185571  185580  185583      15
  185565  185571  185580  185586      15  185565  185604  185610  185613       2
  185562  185559  185565  185568       3  185562  185559  185565  185571       3
  185562  185559  185565  185604       3  185559  185565  185571  185574      10
  185559  185565  185571  185577      10  185652  185649  185655  185658       1
  185652  185649 -185655  185658       2  185649  185655  185661  185664       3
  185637  185631  185640  185643       3  185637  185631  185640  185646       3
  185634  185631  185640  185643       3  185634  185631  185640  185646       3
  185628  185622  185616  185649      10  185628  185622  185631  185634      14
  185628  185622  185631  185637      14  185628  185622  185631  185640      10
  185625  185622  185616  185649      10  185625  185622  185631  185634      14
  185625  185622  185631  185637      14  185625  185622  185631  185640      10
  185619  185616  185622  185625      10  185619  185616  185622  185628      10
  185619  185616  185622  185631      10  185619  185616  185649  185652      19
  185619  185616 -185649  185652       3  185619  185616 -185649  185652      20
  185619  185616  185649  185655       3  185616  185622  185631  185634      15
  185616  185622  185631  185637      15  185616  185649  185655  185658       2
  185613  185610  185616  185619       3  185613  185610  185616  185622       3
  185613  185610  185616  185649       3  185610  185616  185622  185625      10
  185610  185616  185622  185628      10  185709  185706  185712  185715       1
  185709  185706 -185712  185715       2  185706  185712  185718  185721       3
  185691  185685  185694  185697      14  185691  185685  185694  185700      14
  185691  185685  185694  185703      14  185688  185685  185694  185697      14
  185688  185685  185694  185700      14  185688  185685  185694  185703      14
  185682  185673  185667  185685      15  185679  185673  185667  185685      15
  185676  185673  185667  185685      15  185673  185667  185685  185688      15
  185673  185667  185685  185691      15  185670  185667  185661  185706      10
  185670  185667  185673  185676      14  185670  185667  185673  185679      14
  185670  185667  185673  185682      14  185670  185667  185685  185688      14
  185670  185667  185685  185691      14  185670  185667  185685  185694      15
  185667  185685  185694  185697      15  185667  185685  185694  185700      15
  185667  185685  185694  185703      15  185664  185661  185667  185670      10
  185664  185661  185667  185673      10  185664  185661  185667  185685      10
  185664  185661  185706  185709      19  185664  185661 -185706  185709       3
  185664  185661 -185706  185709      20  185664  185661  185706  185712       3
  185661  185667  185673  185676      15  185661  185667  185673  185679      15
  185661  185667  185673  185682      15  185661  185667  185685  185688      15
  185661  185667  185685  185691      15  185661  185706  185712  185715       2
  185658  185655  185661  185664       3  185658  185655  185661  185667       3
  185658  185655  185661  185706       3  185655  185661  185667  185670      10
  185766  185763  185769  185772       1  185766  185763 -185769  185772       2
  185763  185769  185775  185778       3  185748  185742  185751  185754      14
  185748  185742  185751  185757      14  185748  185742  185751  185760      14
  185745  185742  185751  185754      14  185745  185742  185751  185757      14
  185745  185742  185751  185760      14  185739  185730  185724  185742      15
  185736  185730  185724  185742      15  185733  185730  185724  185742      15
  185730  185724  185742  185745      15  185730  185724  185742  185748      15
  185727  185724  185718  185763      10  185727  185724  185730  185733      14
  185727  185724  185730  185736      14  185727  185724  185730  185739      14
  185727  185724  185742  185745      14  185727  185724  185742  185748      14
  185727  185724  185742  185751      15  185724  185742  185751  185754      15
  185724  185742  185751  185757      15  185724  185742  185751  185760      15
  185721  185718  185724  185727      10  185721  185718  185724  185730      10
  185721  185718  185724  185742      10  185721  185718  185763  185766      19
  185721  185718 -185763  185766       3  185721  185718 -185763  185766      20
  185721  185718  185763  185769       3  185718  185724  185730  185733      15
  185718  185724  185730  185736      15  185718  185724  185730  185739      15
  185718  185724  185742  185745      15  185718  185724  185742  185748      15
  185718  185763  185769  185772       2  185715  185712  185718  185721       3
  185715  185712  185718  185724       3  185715  185712  185718  185763       3
  185712  185718  185724  185727      10  185811  185808  185814  185817       1
  185811  185808 -185814  185817       2  185808  185814  185820  185823       3
  185796  185790  185799  185802       3  185796  185790  185799  185805       3
  185793  185790  185799  185802       3  185793  185790  185799  185805       3
  185787  185781  185775  185808      10  185787  185781  185790  185793      14
  185787  185781  185790  185796      14  185787  185781  185790  185799      10
  185784  185781  185775  185808      10  185784  185781  185790  185793      14
  185784  185781  185790  185796      14  185784  185781  185790  185799      10
  185778  185775  185781  185784      10  185778  185775  185781  185787      10
  185778  185775  185781  185790      10  185778  185775  185808  185811      19
  185778  185775 -185808  185811       3  185778  185775 -185808  185811      20
  185778  185775  185808  185814       3  185775  185781  185790  185793      15
  185775  185781  185790  185796      15  185775  185808  185814  185817       2
  185772  185769  185775  185778       3  185772  185769  185775  185781       3
  185772  185769  185775  185808       3  185769  185775  185781  185784      10
  185769  185775  185781  185787      10  185862  185859  185865  185868       1
  185862  185859 -185865  185868       2  185859  185865  185871  185874       3
  185847  185844  185850  185853       1  185847  185844 -185850  185853       2
  185847  185844  185850  185856       1  185847  185844 -185850  185856       2
  185841  185835  185844  185847      19  185841  185835 -185844  185847       3
  185841  185835 -185844  185847      20  185841  185835  185844  185850       3
  185838  185835  185844  185847      19  185838  185835 -185844  185847       3
  185838  185835 -185844  185847      20  185838  185835  185844  185850       3
  185835  185844  185850  185853       2  185835  185844  185850  185856       2
  185832  185826  185820  185859      10  185832  185826  185835  185838      14
  185832  185826  185835  185841      14  185832  185826  185835  185844      10
  185829  185826  185820  185859      10  185829  185826  185835  185838      14
  185829  185826  185835  185841      14  185829  185826  185835  185844      10
  185823  185820  185826  185829      10  185823  185820  185826  185832      10
  185823  185820  185826  185835      10  185823  185820  185859  185862      19
  185823  185820 -185859  185862       3  185823  185820 -185859  185862      20
  185823  185820  185859  185865       3  185820  185826  185835  185838      15
  185820  185826  185835  185841      15  185820  185859  185865  185868       2
  185817  185814  185820  185823       3  185817  185814  185820  185826       3
  185817  185814  185820  185859       3  185814  185820  185826  185829      10
  185814  185820  185826  185832      10  185919  185916  185922  185925       1
  185919  185916 -185922  185925       2  185916  185922  185928  185931       3
  185901  185892  185886  185904      15  185898  185892  185886  185904      15
  185895  185892  185886  185904      15  185892  185886  185904  185907      15
  185892  185886  185904  185910      15  185892  185886  185904  185913      15
  185889  185886  185892  185895      14  185889  185886  185892  185898      14
  185889  185886  185892  185901      14  185889  185886  185904  185907      14
  185889  185886  185904  185910      14  185889  185886  185904  185913      14
  185883  185877  185871  185916      10  185883  185877  185886  185889      14
  185883  185877  185886  185892      15  185883  185877  185886  185904      15
  185880  185877  185871  185916      10  185880  185877  185886  185889      14
  185880  185877  185886  185892      15  185880  185877  185886  185904      15
  185877  185886  185892  185895      15  185877  185886  185892  185898      15
  185877  185886  185892  185901      15  185877  185886  185904  185907      15
  185877  185886  185904  185910      15  185877  185886  185904  185913      15
  185874  185871  185877  185880      10  185874  185871  185877  185883      10
  185874  185871  185877  185886      10  185874  185871  185916  185919      19
  185874  185871 -185916  185919       3  185874  185871 -185916  185919      20
  185874  185871  185916  185922       3  185871  185877  185886  185889      15
  185871  185916  185922  185925       2  185868  185865  185871  185874       3
  185868  185865  185871  185877       3  185868  185865  185871  185916       3
  185865  185871  185877  185880      10  185865  185871  185877  185883      10
  185955  185952  185958  185961       1  185955  185952 -185958  185961       2
  185952  185958  185964  185967       3  185940  185934  185928  185952      10
  185940  185934  185943  185946       3  185940  185934  185943  185949       3
  185937  185934  185928  185952      10  185937  185934  185943  185946       3
  185937  185934  185943  185949       3  185931  185928  185934  185937      10
  185931  185928  185934  185940      10  185931  185928  185934  185943      10
  185931  185928  185952  185955      19  185931  185928 -185952  185955       3
  185931  185928 -185952  185955      20  185931  185928  185952  185958       3
  185928  185952  185958  185961       2  185925  185922  185928  185931       3
  185925  185922  185928  185934       3  185925  185922  185928  185952       3
  185922  185928  185934  185937      10  185922  185928  185934  185940      10
  186003  186000  186006  186009       1  186003  186000 -186006  186009       2
  186000  186006  186012  186015       3  185985  185976  185970  185988      15
  185982  185976  185970  185988      15  185979  185976  185970  185988      15
  185976  185970  185988  185991      15  185976  185970  185988  185994      15
  185976  185970  185988  185997      15  185973  185970  185964  186000      10
  185973  185970  185976  185979      14  185973  185970  185976  185982      14
  185973  185970  185976  185985      14  185973  185970  185988  185991      14
  185973  185970  185988  185994      14  185973  185970  185988  185997      14
  185967  185964  185970  185973      10  185967  185964  185970  185976      10
  185967  185964  185970  185988      10  185967  185964  186000  186003      19
  185967  185964 -186000  186003       3  185967  185964 -186000  186003      20
  185967  185964  186000  186006       3  185964  185970  185976  185979      15
  185964  185970  185976  185982      15  185964  185970  185976  185985      15
  185964  185970  185988  185991      15  185964  185970  185988  185994      15
  185964  185970  185988  185997      15  185964  186000  186006  186009       2
  185961  185958  185964  185967       3  185961  185958  185964  185970       3
  185961  185958  185964  186000       3  185958  185964  185970  185973      10
  186045  186042  186048  186051       1  186045  186042 -186048  186051       2
  186042  186048  186054  186057       3  186033  186024  186018  186036      90
  186033  186024 -186018  186036      29  186030  186024  186018  186036      90
  186030  186024 -186018  186036      29  186027  186024  186018  186036      90
  186027  186024 -186018  186036      29  186024  186018  186036  186039      91
  186024  186018 -186036  186039      92  186024  186018 -186036  186039      93
  186024  186018 -186036  186039      94  186021  186018  186012  186042      10
  186021  186018  186024  186027      10  186021  186018  186024  186030      10
  186021  186018  186024  186033      10  186021  186018  186036  186039      95
  186015  186012  186018  186021      10  186015  186012  186018  186024      10
  186015  186012  186018  186036      90  186015  186012 -186018  186036      29
  186015  186012  186042  186045      19  186015  186012 -186042  186045       3
  186015  186012 -186042  186045      20  186015  186012  186042  186048       3
  186012  186018  186024  186027      15  186012  186018  186024  186030      15
  186012  186018  186024  186033      15  186012  186018  186036  186039      96
  186012  186018 -186036  186039      97  186012  186018 -186036  186039      93
  186012  186018 -186036  186039      98  186012  186042  186048  186051       2
  186009  186006  186012  186015       3  186009  186006  186012  186018       3
  186009  186006  186012  186042       3  186006  186012  186018  186021      10
  186087  186084  186090  186093       1  186087  186084 -186090  186093       2
  186084  186090  186096  186099       3  186075  186066  186060  186078      90
  186075  186066 -186060  186078      29  186072  186066  186060  186078      90
  186072  186066 -186060  186078      29  186069  186066  186060  186078      90
  186069  186066 -186060  186078      29  186066  186060  186078  186081      91
  186066  186060 -186078  186081      92  186066  186060 -186078  186081      93
  186066  186060 -186078  186081      94  186063  186060  186054  186084      10
  186063  186060  186066  186069      10  186063  186060  186066  186072      10
  186063  186060  186066  186075      10  186063  186060  186078  186081      95
  186057  186054  186060  186063      10  186057  186054  186060  186066      10
  186057  186054  186060  186078      90  186057  186054 -186060  186078      29
  186057  186054  186084  186087      19  186057  186054 -186084  186087       3
  186057  186054 -186084  186087      20  186057  186054  186084  186090       3
  186054  186060  186066  186069      15  186054  186060  186066  186072      15
  186054  186060  186066  186075      15  186054  186060  186078  186081      96
  186054  186060 -186078  186081      97  186054  186060 -186078  186081      93
  186054  186060 -186078  186081      98  186054  186084  186090  186093       2
  186051  186048  186054  186057       3  186051  186048  186054  186060       3
  186051  186048  186054  186084       3  186048  186054  186060  186063      10
  186120  186117  186123  186126       1  186120  186117 -186123  186126       2
  186117  186123  186129  186132       3  186108  186102  186096  186117      10
  186108  186102  186111  186114      95  186105  186102  186096  186117      10
  186105  186102  186111  186114      95  186099  186096  186102  186105      10
  186099  186096  186102  186108      10  186099  186096  186102  186111      90
  186099  186096 -186102  186111      29  186099  186096  186117  186120      19
  186099  186096 -186117  186120       3  186099  186096 -186117  186120      20
  186099  186096  186117  186123       3  186096  186102  186111  186114     127
  186096  186102 -186111  186114     128  186096  186102 -186111  186114     129
  186096  186102 -186111  186114     130  186096  186117  186123  186126       2
  186093  186090  186096  186099       3  186093  186090  186096  186102       3
  186093  186090  186096  186117       3  186090  186096  186102  186105      10
  186090  186096  186102  186108      10  186165  186162  186168  186171       1
  186165  186162 -186168  186171       2  186162  186168  186174  186177       3
  186150  186144  186153  186156       3  186150  186144  186153  186159       3
  186147  186144  186153  186156       3  186147  186144  186153  186159       3
  186141  186135  186129  186162      10  186141  186135  186144  186147      14
  186141  186135  186144  186150      14  186141  186135  186144  186153      10
  186138  186135  186129  186162      10  186138  186135  186144  186147      14
  186138  186135  186144  186150      14  186138  186135  186144  186153      10
  186132  186129  186135  186138      10  186132  186129  186135  186141      10
  186132  186129  186135  186144      10  186132  186129  186162  186165      19
  186132  186129 -186162  186165       3  186132  186129 -186162  186165      20
  186132  186129  186162  186168       3  186129  186135  186144  186147      15
  186129  186135  186144  186150      15  186129  186162  186168  186171       2
  186126  186123  186129  186132       3  186126  186123  186129  186135       3
  186126  186123  186129  186162       3  186123  186129  186135  186138      10
  186123  186129  186135  186141      10  186228  186225  186231  186234       1
  186228  186225 -186231  186234       2  186225  186231  186237  186240       3
  186216  186213  186219  186222      41  186210  186207  186204  186213       7
  186210  186207 -186204  186213     151  186210  186207 -186204  186213      29
  186210  186207 -186204  186213     152  186207  186204  186213  186216      41
  186204  186213  186219  186222      41  186201  186198  186204  186207      41
  186201  186198  186204  186213      41  186198  186204  186207  186210       7
  186198  186204 -186207  186210     151  186198  186204 -186207  186210      29
  186198  186204 -186207  186210     152  186198  186204  186213  186216      41
  186195  186192  186189  186219      41  186195  186192  186198  186201      41
  186195  186192  186198  186204      41  186192  186189  186219  186222      41
  186189  186192  186198  186201      41  186189  186219  186213  186216      41
  186186  186180  186174  186225      10  186186  186180  186189  186192       3
  186186  186180  186189  186219       3  186183  186180  186174  186225      10
  186183  186180  186189  186192       3  186183  186180  186189  186219       3
  186180  186189  186192  186195      41  186180  186189  186219  186222      41
  186177  186174  186180  186183      10  186177  186174  186180  186186      10
  186177  186174  186180  186189      10  186177  186174  186225  186228      19
  186177  186174 -186225  186228       3  186177  186174 -186225  186228      20
  186177  186174  186225  186231       3  186174  186225  186231  186234       2
  186171  186168  186174  186177       3  186171  186168  186174  186180       3
  186171  186168  186174  186225       3  186168  186174  186180  186183      10
  186168  186174  186180  186186      10  186273  186270  186276  186279       1
  186273  186270 -186276  186279       2  186270  186276  186282  186285       3
  186258  186252  186261  186264       3  186258  186252  186261  186267       3
  186255  186252  186261  186264       3  186255  186252  186261  186267       3
  186249  186243  186237  186270      10  186249  186243  186252  186255      14
  186249  186243  186252  186258      14  186249  186243  186252  186261      10
  186246  186243  186237  186270      10  186246  186243  186252  186255      14
  186246  186243  186252  186258      14  186246  186243  186252  186261      10
  186240  186237  186243  186246      10  186240  186237  186243  186249      10
  186240  186237  186243  186252      10  186240  186237  186270  186273      19
  186240  186237 -186270  186273       3  186240  186237 -186270  186273      20
  186240  186237  186270  186276       3  186237  186243  186252  186255      15
  186237  186243  186252  186258      15  186237  186270  186276  186279       2
  186234  186231  186237  186240       3  186234  186231  186237  186243       3
  186234  186231  186237  186270       3  186231  186237  186243  186246      10
  186231  186237  186243  186249      10  186339  186336  186342  186345       1
  186339  186336 -186342  186345       2  186336  186342  186348  186351       3
  186321  186315  186324  186327      10  186321  186315  186324  186330      10
  186321  186315  186324  186333      10  186318  186315  186324  186327      10
  186318  186315  186324  186330      10  186318  186315  186324  186333      10
  186312  186306  186315  186318      10  186312  186306  186315  186321      10
  186312  186306  186315  186324      10  186309  186306  186315  186318      10
  186309  186306  186315  186321      10  186309  186306  186315  186324      10
  186306  186315  186324  186327      10  186306  186315  186324  186330      10
  186306  186315  186324  186333      10  186303  186297  186306  186309      14
  186303  186297  186306  186312      14  186303  186297  186306  186315      15
  186300  186297  186306  186309      14  186300  186297  186306  186312      14
  186300  186297  186306  186315      15  186297  186306  186315  186318      10
  186297  186306  186315  186321      10  186294  186288  186282  186336      10
  186294  186288  186297  186300      14  186294  186288  186297  186303      14
  186294  186288  186297  186306      15  186291  186288  186282  186336      10
  186291  186288  186297  186300      14  186291  186288  186297  186303      14
  186291  186288  186297  186306      15  186288  186297  186306  186309      15
  186288  186297  186306  186312      15  186285  186282  186288  186291      10
  186285  186282  186288  186294      10  186285  186282  186288  186297      10
  186285  186282  186336  186339      19  186285  186282 -186336  186339       3
  186285  186282 -186336  186339      20  186285  186282  186336  186342       3
  186282  186288  186297  186300      15  186282  186288  186297  186303      15
  186282  186336  186342  186345       2  186279  186276  186282  186285       3
  186279  186276  186282  186288       3  186279  186276  186282  186336       3
  186276  186282  186288  186291      10  186276  186282  186288  186294      10
  186384  186381  186387  186390       1  186384  186381 -186387  186390       2
  186381  186387  186393  186396       3  186369  186363  186372  186375       3
  186369  186363  186372  186378       3  186366  186363  186372  186375       3
  186366  186363  186372  186378       3  186360  186354  186348  186381      10
  186360  186354  186363  186366      14  186360  186354  186363  186369      14
  186360  186354  186363  186372      10  186357  186354  186348  186381      10
  186357  186354  186363  186366      14  186357  186354  186363  186369      14
  186357  186354  186363  186372      10  186351  186348  186354  186357      10
  186351  186348  186354  186360      10  186351  186348  186354  186363      10
  186351  186348  186381  186384      19  186351  186348 -186381  186384       3
  186351  186348 -186381  186384      20  186351  186348  186381  186387       3
  186348  186354  186363  186366      15  186348  186354  186363  186369      15
  186348  186381  186387  186390       2  186345  186342  186348  186351       3
  186345  186342  186348  186354       3  186345  186342  186348  186381       3
  186342  186348  186354  186357      10  186342  186348  186354  186360      10
  186450  186447  186453  186456       1  186450  186447 -186453  186456       2
  186447  186453  186459  186462       3  186432  186426  186435  186438      10
  186432  186426  186435  186441      10  186432  186426  186435  186444      10
  186429  186426  186435  186438      10  186429  186426  186435  186441      10
  186429  186426  186435  186444      10  186423  186417  186426  186429      10
  186423  186417  186426  186432      10  186423  186417  186426  186435      10
  186420  186417  186426  186429      10  186420  186417  186426  186432      10
  186420  186417  186426  186435      10  186417  186426  186435  186438      10
  186417  186426  186435  186441      10  186417  186426  186435  186444      10
  186414  186408  186417  186420      14  186414  186408  186417  186423      14
  186414  186408  186417  186426      15  186411  186408  186417  186420      14
  186411  186408  186417  186423      14  186411  186408  186417  186426      15
  186408  186417  186426  186429      10  186408  186417  186426  186432      10
  186405  186399  186393  186447      10  186405  186399  186408  186411      14
  186405  186399  186408  186414      14  186405  186399  186408  186417      15
  186402  186399  186393  186447      10  186402  186399  186408  186411      14
  186402  186399  186408  186414      14  186402  186399  186408  186417      15
  186399  186408  186417  186420      15  186399  186408  186417  186423      15
  186396  186393  186399  186402      10  186396  186393  186399  186405      10
  186396  186393  186399  186408      10  186396  186393  186447  186450      19
  186396  186393 -186447  186450       3  186396  186393 -186447  186450      20
  186396  186393  186447  186453       3  186393  186399  186408  186411      15
  186393  186399  186408  186414      15  186393  186447  186453  186456       2
  186390  186387  186393  186396       3  186390  186387  186393  186399       3
  186390  186387  186393  186447       3  186387  186393  186399  186402      10
  186387  186393  186399  186405      10  186507  186504  186510  186513       1
  186507  186504 -186510  186513       2  186504  186510  186516  186519       3
  186489  186480  186474  186492      15  186486  186480  186474  186492      15
  186483  186480  186474  186492      15  186480  186474  186492  186495      15
  186480  186474  186492  186498      15  186480  186474  186492  186501      15
  186477  186474  186480  186483      14  186477  186474  186480  186486      14
  186477  186474  186480  186489      14  186477  186474  186492  186495      14
  186477  186474  186492  186498      14  186477  186474  186492  186501      14
  186471  186465  186459  186504      10  186471  186465  186474  186477      14
  186471  186465  186474  186480      15  186471  186465  186474  186492      15
  186468  186465  186459  186504      10  186468  186465  186474  186477      14
  186468  186465  186474  186480      15  186468  186465  186474  186492      15
  186465  186474  186480  186483      15  186465  186474  186480  186486      15
  186465  186474  186480  186489      15  186465  186474  186492  186495      15
  186465  186474  186492  186498      15  186465  186474  186492  186501      15
  186462  186459  186465  186468      10  186462  186459  186465  186471      10
  186462  186459  186465  186474      10  186462  186459  186504  186507      19
  186462  186459 -186504  186507       3  186462  186459 -186504  186507      20
  186462  186459  186504  186510       3  186459  186465  186474  186477      15
  186459  186504  186510  186513       2  186456  186453  186459  186462       3
  186456  186453  186459  186465       3  186456  186453  186459  186504       3
  186453  186459  186465  186468      10  186453  186459  186465  186471      10
  186549  186546  186552  186555       1  186549  186546 -186552  186555       2
  186546  186552  186558  186561       3  186534  186531  186537  186540       1
  186534  186531 -186537  186540       2  186534  186531  186537  186543       1
  186534  186531 -186537  186543       2  186528  186522  186516  186546      10
  186528  186522  186531  186534      19  186528  186522 -186531  186534       3
  186528  186522 -186531  186534      20  186528  186522  186531  186537       3
  186525  186522  186516  186546      10  186525  186522  186531  186534      19
  186525  186522 -186531  186534       3  186525  186522 -186531  186534      20
  186525  186522  186531  186537       3  186522  186531  186537  186540       2
  186522  186531  186537  186543       2  186519  186516  186522  186525      10
  186519  186516  186522  186528      10  186519  186516  186522  186531      10
  186519  186516  186546  186549      19  186519  186516 -186546  186549       3
  186519  186516 -186546  186549      20  186519  186516  186546  186552       3
  186516  186546  186552  186555       2  186513  186510  186516  186519       3
  186513  186510  186516  186522       3  186513  186510  186516  186546       3
  186510  186516  186522  186525      10  186510  186516  186522  186528      10
  186594  186591  186597  186600       1  186594  186591 -186597  186600       2
  186591  186597  186603  186606       3  186579  186573  186582  186585       3
  186579  186573  186582  186588       3  186576  186573  186582  186585       3
  186576  186573  186582  186588       3  186570  186564  186558  186591      10
  186570  186564  186573  186576      14  186570  186564  186573  186579      14
  186570  186564  186573  186582      10  186567  186564  186558  186591      10
  186567  186564  186573  186576      14  186567  186564  186573  186579      14
  186567  186564  186573  186582      10  186561  186558  186564  186567      10
  186561  186558  186564  186570      10  186561  186558  186564  186573      10
  186561  186558  186591  186594      19  186561  186558 -186591  186594       3
  186561  186558 -186591  186594      20  186561  186558  186591  186597       3
  186558  186564  186573  186576      15  186558  186564  186573  186579      15
  186558  186591  186597  186600       2  186555  186552  186558  186561       3
  186555  186552  186558  186564       3  186555  186552  186558  186591       3
  186552  186558  186564  186567      10  186552  186558  186564  186570      10
  186666  186663  186669  186672       1  186666  186663 -186669  186672       2
  186663  186669  186675  186678       3  186651  186645  186642  186654      51
  186651  186645 -186642  186654       6  186648  186645  186642  186654      51
  186648  186645 -186642  186654       6  186645  186642  186654  186657      51
  186645  186642 -186654  186657       6  186645  186642  186654  186660      51
  186645  186642 -186654  186660       6  186639  186636  186642  186645      51
  186639  186636 -186642  186645       6  186639  186636  186642  186654      51
  186639  186636 -186642  186654       6  186636  186642  186645  186648      51
  186636  186642 -186645  186648       6  186636  186642  186645  186651      51
  186636  186642 -186645  186651       6  186636  186642  186654  186657      51
  186636  186642 -186654  186657       6  186636  186642  186654  186660      51
  186636  186642 -186654  186660       6  186633  186627  186636  186639      29
  186633  186627  186636  186642      29  186630  186627  186636  186639      29
  186630  186627  186636  186642      29  186624  186618  186627  186630      10
  186624  186618  186627  186633      10  186624  186618  186627  186636      10
  186621  186618  186627  186630      10  186621  186618  186627  186633      10
  186621  186618  186627  186636      10  186618  186627  186636  186639      29
  186615  186609  186603  186663      10  186615  186609  186618  186621      14
  186615  186609  186618  186624      14  186615  186609  186618  186627      15
  186612  186609  186603  186663      10  186612  186609  186618  186621      14
  186612  186609  186618  186624      14  186612  186609  186618  186627      15
  186609  186618  186627  186630      10  186609  186618  186627  186633      10
  186606  186603  186609  186612      10  186606  186603  186609  186615      10
  186606  186603  186609  186618      10  186606  186603  186663  186666      19
  186606  186603 -186663  186666       3  186606  186603 -186663  186666      20
  186606  186603  186663  186669       3  186603  186609  186618  186621      15
  186603  186609  186618  186624      15  186603  186663  186669  186672       2
  186600  186597  186603  186606       3  186600  186597  186603  186609       3
  186600  186597  186603  186663       3  186597  186603  186609  186612      10
  186597  186603  186609  186615      10  186723  186720  186726  186729       1
  186723  186720 -186726  186729       2  186720  186726  186732  186735       3
  186705  186696  186690  186708      15  186702  186696  186690  186708      15
  186699  186696  186690  186708      15  186696  186690  186708  186711      15
  186696  186690  186708  186714      15  186696  186690  186708  186717      15
  186693  186690  186696  186699      14  186693  186690  186696  186702      14
  186693  186690  186696  186705      14  186693  186690  186708  186711      14
  186693  186690  186708  186714      14  186693  186690  186708  186717      14
  186687  186681  186675  186720      10  186687  186681  186690  186693      14
  186687  186681  186690  186696      15  186687  186681  186690  186708      15
  186684  186681  186675  186720      10  186684  186681  186690  186693      14
  186684  186681  186690  186696      15  186684  186681  186690  186708      15
  186681  186690  186696  186699      15  186681  186690  186696  186702      15
  186681  186690  186696  186705      15  186681  186690  186708  186711      15
  186681  186690  186708  186714      15  186681  186690  186708  186717      15
  186678  186675  186681  186684      10  186678  186675  186681  186687      10
  186678  186675  186681  186690      10  186678  186675  186720  186723      19
  186678  186675 -186720  186723       3  186678  186675 -186720  186723      20
  186678  186675  186720  186726       3  186675  186681  186690  186693      15
  186675  186720  186726  186729       2  186672  186669  186675  186678       3
  186672  186669  186675  186681       3  186672  186669  186675  186720       3
  186669  186675  186681  186684      10  186669  186675  186681  186687      10
  186753  186750  186756  186759       1  186753  186750 -186756  186759       2
  186750  186756  186762  186765       3  186747  186738  186732  186750      10
  186744  186738  186732  186750      10  186741  186738  186732  186750      10
  186735  186732  186738  186741      10  186735  186732  186738  186744      10
  186735  186732  186738  186747      10  186735  186732  186750  186753      19
  186735  186732 -186750  186753       3  186735  186732 -186750  186753      20
  186735  186732  186750  186756       3  186732  186750  186756  186759       2
  186729  186726  186732  186735       3  186729  186726  186732  186738       3
  186729  186726  186732  186750       3  186726  186732  186738  186741      10
  186726  186732  186738  186744      10  186726  186732  186738  186747      10
  186819  186816  186822  186825       1  186819  186816 -186822  186825       2
  186816  186822  186828  186831       3  186801  186795  186804  186807      10
  186801  186795  186804  186810      10  186801  186795  186804  186813      10
  186798  186795  186804  186807      10  186798  186795  186804  186810      10
  186798  186795  186804  186813      10  186792  186786  186795  186798      10
  186792  186786  186795  186801      10  186792  186786  186795  186804      10
  186789  186786  186795  186798      10  186789  186786  186795  186801      10
  186789  186786  186795  186804      10  186786  186795  186804  186807      10
  186786  186795  186804  186810      10  186786  186795  186804  186813      10
  186783  186777  186786  186789      14  186783  186777  186786  186792      14
  186783  186777  186786  186795      15  186780  186777  186786  186789      14
  186780  186777  186786  186792      14  186780  186777  186786  186795      15
  186777  186786  186795  186798      10  186777  186786  186795  186801      10
  186774  186768  186762  186816      10  186774  186768  186777  186780      14
  186774  186768  186777  186783      14  186774  186768  186777  186786      15
  186771  186768  186762  186816      10  186771  186768  186777  186780      14
  186771  186768  186777  186783      14  186771  186768  186777  186786      15
  186768  186777  186786  186789      15  186768  186777  186786  186792      15
  186765  186762  186768  186771      10  186765  186762  186768  186774      10
  186765  186762  186768  186777      10  186765  186762  186816  186819      19
  186765  186762 -186816  186819       3  186765  186762 -186816  186819      20
  186765  186762  186816  186822       3  186762  186768  186777  186780      15
  186762  186768  186777  186783      15  186762  186816  186822  186825       2
  186759  186756  186762  186765       3  186759  186756  186762  186768       3
  186759  186756  186762  186816       3  186756  186762  186768  186771      10
  186756  186762  186768  186774      10  186876  186873  186879  186882       1
  186876  186873 -186879  186882       2  186873  186879  186885  186888       3
  186858  186849  186843  186861      15  186855  186849  186843  186861      15
  186852  186849  186843  186861      15  186849  186843  186861  186864      15
  186849  186843  186861  186867      15  186849  186843  186861  186870      15
  186846  186843  186849  186852      14  186846  186843  186849  186855      14
  186846  186843  186849  186858      14  186846  186843  186861  186864      14
  186846  186843  186861  186867      14  186846  186843  186861  186870      14
  186840  186834  186828  186873      10  186840  186834  186843  186846      14
  186840  186834  186843  186849      15  186840  186834  186843  186861      15
  186837  186834  186828  186873      10  186837  186834  186843  186846      14
  186837  186834  186843  186849      15  186837  186834  186843  186861      15
  186834  186843  186849  186852      15  186834  186843  186849  186855      15
  186834  186843  186849  186858      15  186834  186843  186861  186864      15
  186834  186843  186861  186867      15  186834  186843  186861  186870      15
  186831  186828  186834  186837      10  186831  186828  186834  186840      10
  186831  186828  186834  186843      10  186831  186828  186873  186876      19
  186831  186828 -186873  186876       3  186831  186828 -186873  186876      20
  186831  186828  186873  186879       3  186828  186834  186843  186846      15
  186828  186873  186879  186882       2  186825  186822  186828  186831       3
  186825  186822  186828  186834       3  186825  186822  186828  186873       3
  186822  186828  186834  186837      10  186822  186828  186834  186840      10
  186909  186906  186912  186915       1  186909  186906 -186912  186915       2
  186906  186912  186918  186921       3  186897  186891  186885  186906      10
  186897  186891  186900  186903      95  186894  186891  186885  186906      10
  186894  186891  186900  186903      95  186888  186885  186891  186894      10
  186888  186885  186891  186897      10  186888  186885  186891  186900      90
  186888  186885 -186891  186900      29  186888  186885  186906  186909      19
  186888  186885 -186906  186909       3  186888  186885 -186906  186909      20
  186888  186885  186906  186912       3  186885  186891  186900  186903     127
  186885  186891 -186900  186903     128  186885  186891 -186900  186903     129
  186885  186891 -186900  186903     130  186885  186906  186912  186915       2
  186882  186879  186885  186888       3  186882  186879  186885  186891       3
  186882  186879  186885  186906       3  186879  186885  186891  186894      10
  186879  186885  186891  186897      10  186945  186942  186948  186951       1
  186945  186942 -186948  186951       2  186942  186948  186954  186957       3
  186942  186948  186954  186960       3  186930  186924  186918  186942      10
  186930  186924  186933  186936       3  186930  186924  186933  186939       3
  186927  186924  186918  186942      10  186927  186924  186933  186936       3
  186927  186924  186933  186939       3  186921  186918  186924  186927      10
  186921  186918  186924  186930      10  186921  186918  186924  186933      10
  186921  186918  186942  186945      19  186921  186918 -186942  186945       3
  186921  186918 -186942  186945      20  186921  186918  186942  186948       3
  186918  186942  186948  186951       2  186915  186912  186918  186921       3
  186915  186912  186918  186924       3  186915  186912  186918  186942       3
  186912  186918  186924  186927      10  186912  186918  186924  186930      10
  186966  186963  186969  186972       1  186966  186963 -186969  186972       2
  186963  186969  186975  186978       3  186960  186954  186963  186966      19
  186960  186954 -186963  186966       3  186960  186954 -186963  186966      20
  186960  186954  186963  186969       3  186957  186954  186963  186966      19
  186957  186954 -186963  186966       3  186957  186954 -186963  186966      20
  186957  186954  186963  186969       3  186954  186963  186969  186972       2
  186951  186948  186954  186957       3  186951  186948  186954  186960       3
  186951  186948  186954  186963       3  187014  187011  187017  187020       1
  187014  187011 -187017  187020       2  187011  187017  187023  187026       3
  186996  186987  186981  186999      15  186993  186987  186981  186999      15
  186990  186987  186981  186999      15  186987  186981  186999  187002      15
  186987  186981  186999  187005      15  186987  186981  186999  187008      15
  186984  186981  186975  187011      10  186984  186981  186987  186990      14
  186984  186981  186987  186993      14  186984  186981  186987  186996      14
  186984  186981  186999  187002      14  186984  186981  186999  187005      14
  186984  186981  186999  187008      14  186978  186975  186981  186984      10
  186978  186975  186981  186987      10  186978  186975  186981  186999      10
  186978  186975  187011  187014      19  186978  186975 -187011  187014       3
  186978  186975 -187011  187014      20  186978  186975  187011  187017       3
  186975  186981  186987  186990      15  186975  186981  186987  186993      15
  186975  186981  186987  186996      15  186975  186981  186999  187002      15
  186975  186981  186999  187005      15  186975  186981  186999  187008      15
  186975  187011  187017  187020       2  186972  186969  186975  186978       3
  186972  186969  186975  186981       3  186972  186969  186975  187011       3
  186969  186975  186981  186984      10  187044  187041  187047  187050       1
  187044  187041 -187047  187050       2  187041  187047  187053  187056       3
  187038  187029  187023  187041      10  187035  187029  187023  187041      10
  187032  187029  187023  187041      10  187026  187023  187029  187032      10
  187026  187023  187029  187035      10  187026  187023  187029  187038      10
  187026  187023  187041  187044      19  187026  187023 -187041  187044       3
  187026  187023 -187041  187044      20  187026  187023  187041  187047       3
  187023  187041  187047  187050       2  187020  187017  187023  187026       3
  187020  187017  187023  187029       3  187020  187017  187023  187041       3
  187017  187023  187029  187032      10  187017  187023  187029  187035      10
  187017  187023  187029  187038      10  187092  187089  187095  187098       1
  187092  187089 -187095  187098       2  187089  187095  187101  187104       3
  187074  187065  187059  187077      15  187071  187065  187059  187077      15
  187068  187065  187059  187077      15  187065  187059  187077  187080      15
  187065  187059  187077  187083      15  187065  187059  187077  187086      15
  187062  187059  187053  187089      10  187062  187059  187065  187068      14
  187062  187059  187065  187071      14  187062  187059  187065  187074      14
  187062  187059  187077  187080      14  187062  187059  187077  187083      14
  187062  187059  187077  187086      14  187056  187053  187059  187062      10
  187056  187053  187059  187065      10  187056  187053  187059  187077      10
  187056  187053  187089  187092      19  187056  187053 -187089  187092       3
  187056  187053 -187089  187092      20  187056  187053  187089  187095       3
  187053  187059  187065  187068      15  187053  187059  187065  187071      15
  187053  187059  187065  187074      15  187053  187059  187077  187080      15
  187053  187059  187077  187083      15  187053  187059  187077  187086      15
  187053  187089  187095  187098       2  187050  187047  187053  187056       3
  187050  187047  187053  187059       3  187050  187047  187053  187089       3
  187047  187053  187059  187062      10  187149  187146  187152  187155       1
  187149  187146 -187152  187155       2  187146  187152  187158  187161       3
  187131  187122  187116  187134      15  187128  187122  187116  187134      15
  187125  187122  187116  187134      15  187122  187116  187134  187137      15
  187122  187116  187134  187140      15  187122  187116  187134  187143      15
  187119  187116  187122  187125      14  187119  187116  187122  187128      14
  187119  187116  187122  187131      14  187119  187116  187134  187137      14
  187119  187116  187134  187140      14  187119  187116  187134  187143      14
  187113  187107  187101  187146      10  187113  187107  187116  187119      14
  187113  187107  187116  187122      15  187113  187107  187116  187134      15
  187110  187107  187101  187146      10  187110  187107  187116  187119      14
  187110  187107  187116  187122      15  187110  187107  187116  187134      15
  187107  187116  187122  187125      15  187107  187116  187122  187128      15
  187107  187116  187122  187131      15  187107  187116  187134  187137      15
  187107  187116  187134  187140      15  187107  187116  187134  187143      15
  187104  187101  187107  187110      10  187104  187101  187107  187113      10
  187104  187101  187107  187116      10  187104  187101  187146  187149      19
  187104  187101 -187146  187149       3  187104  187101 -187146  187149      20
  187104  187101  187146  187152       3  187101  187107  187116  187119      15
  187101  187146  187152  187155       2  187098  187095  187101  187104       3
  187098  187095  187101  187107       3  187098  187095  187101  187146       3
  187095  187101  187107  187110      10  187095  187101  187107  187113      10
  187215  187212  187218  187221       1  187215  187212 -187218  187221       2
  187212  187218  187224  187227       3  187197  187191  187200  187203      10
  187197  187191  187200  187206      10  187197  187191  187200  187209      10
  187194  187191  187200  187203      10  187194  187191  187200  187206      10
  187194  187191  187200  187209      10  187188  187182  187191  187194      10
  187188  187182  187191  187197      10  187188  187182  187191  187200      10
  187185  187182  187191  187194      10  187185  187182  187191  187197      10
  187185  187182  187191  187200      10  187182  187191  187200  187203      10
  187182  187191  187200  187206      10  187182  187191  187200  187209      10
  187179  187173  187182  187185      14  187179  187173  187182  187188      14
  187179  187173  187182  187191      15  187176  187173  187182  187185      14
  187176  187173  187182  187188      14  187176  187173  187182  187191      15
  187173  187182  187191  187194      10  187173  187182  187191  187197      10
  187170  187164  187158  187212      10  187170  187164  187173  187176      14
  187170  187164  187173  187179      14  187170  187164  187173  187182      15
  187167  187164  187158  187212      10  187167  187164  187173  187176      14
  187167  187164  187173  187179      14  187167  187164  187173  187182      15
  187164  187173  187182  187185      15  187164  187173  187182  187188      15
  187161  187158  187164  187167      10  187161  187158  187164  187170      10
  187161  187158  187164  187173      10  187161  187158  187212  187215      19
  187161  187158 -187212  187215       3  187161  187158 -187212  187215      20
  187161  187158  187212  187218       3  187158  187164  187173  187176      15
  187158  187164  187173  187179      15  187158  187212  187218  187221       2
  187155  187152  187158  187161       3  187155  187152  187158  187164       3
  187155  187152  187158  187212       3  187152  187158  187164  187167      10
  187152  187158  187164  187170      10  187263  187260  187266  187269       1
  187263  187260 -187266  187269       2  187260  187266  187272  187275       3
  187260  187266  187272  187278       3  187245  187236  187230  187248      15
  187242  187236  187230  187248      15  187239  187236  187230  187248      15
  187236  187230  187248  187251      15  187236  187230  187248  187254      15
  187236  187230  187248  187257      15  187233  187230  187224  187260      10
  187233  187230  187236  187239      14  187233  187230  187236  187242      14
  187233  187230  187236  187245      14  187233  187230  187248  187251      14
  187233  187230  187248  187254      14  187233  187230  187248  187257      14
  187227  187224  187230  187233      10  187227  187224  187230  187236      10
  187227  187224  187230  187248      10  187227  187224  187260  187263      19
  187227  187224 -187260  187263       3  187227  187224 -187260  187263      20
  187227  187224  187260  187266       3  187224  187230  187236  187239      15
  187224  187230  187236  187242      15  187224  187230  187236  187245      15
  187224  187230  187248  187251      15  187224  187230  187248  187254      15
  187224  187230  187248  187257      15  187224  187260  187266  187269       2
  187221  187218  187224  187227       3  187221  187218  187224  187230       3
  187221  187218  187224  187260       3  187218  187224  187230  187233      10
  187284  187281  187287  187290       1  187284  187281 -187287  187290       2
  187281  187287  187293  187296       3  187281  187287  187293  187299       3
  187278  187272  187281  187284      19  187278  187272 -187281  187284       3
  187278  187272 -187281  187284      20  187278  187272  187281  187287       3
  187275  187272  187281  187284      19  187275  187272 -187281  187284       3
  187275  187272 -187281  187284      20  187275  187272  187281  187287       3
  187272  187281  187287  187290       2  187269  187266  187272  187275       3
  187269  187266  187272  187278       3  187269  187266  187272  187281       3
  187305  187302  187308  187311       1  187305  187302 -187308  187311       2
  187302  187308  187314  187317       3  187299  187293  187302  187305      19
  187299  187293 -187302  187305       3  187299  187293 -187302  187305      20
  187299  187293  187302  187308       3  187296  187293  187302  187305      19
  187296  187293 -187302  187305       3  187296  187293 -187302  187305      20
  187296  187293  187302  187308       3  187293  187302  187308  187311       2
  187290  187287  187293  187296       3  187290  187287  187293  187299       3
  187290  187287  187293  187302       3  187347  187344  187350  187353       1
  187347  187344 -187350  187353       2  187344  187350  187356  187359       3
  187335  187326  187320  187338      90  187335  187326 -187320  187338      29
  187332  187326  187320  187338      90  187332  187326 -187320  187338      29
  187329  187326  187320  187338      90  187329  187326 -187320  187338      29
  187326  187320  187338  187341      91  187326  187320 -187338  187341      92
  187326  187320 -187338  187341      93  187326  187320 -187338  187341      94
  187323  187320  187314  187344      10  187323  187320  187326  187329      10
  187323  187320  187326  187332      10  187323  187320  187326  187335      10
  187323  187320  187338  187341      95  187317  187314  187320  187323      10
  187317  187314  187320  187326      10  187317  187314  187320  187338      90
  187317  187314 -187320  187338      29  187317  187314  187344  187347      19
  187317  187314 -187344  187347       3  187317  187314 -187344  187347      20
  187317  187314  187344  187350       3  187314  187320  187326  187329      15
  187314  187320  187326  187332      15  187314  187320  187326  187335      15
  187314  187320  187338  187341      96  187314  187320 -187338  187341      97
  187314  187320 -187338  187341      93  187314  187320 -187338  187341      98
  187314  187344  187350  187353       2  187311  187308  187314  187317       3
  187311  187308  187314  187320       3  187311  187308  187314  187344       3
  187308  187314  187320  187323      10  187380  187377  187383  187386       1
  187380  187377 -187383  187386       2  187377  187383  187389  187392       3
  187368  187362  187356  187377      10  187368  187362  187371  187374      95
  187365  187362  187356  187377      10  187365  187362  187371  187374      95
  187359  187356  187362  187365      10  187359  187356  187362  187368      10
  187359  187356  187362  187371      90  187359  187356 -187362  187371      29
  187359  187356  187377  187380      19  187359  187356 -187377  187380       3
  187359  187356 -187377  187380      20  187359  187356  187377  187383       3
  187356  187362  187371  187374     127  187356  187362 -187371  187374     128
  187356  187362 -187371  187374     129  187356  187362 -187371  187374     130
  187356  187377  187383  187386       2  187353  187350  187356  187359       3
  187353  187350  187356  187362       3  187353  187350  187356  187377       3
  187350  187356  187362  187365      10  187350  187356  187362  187368      10
  187416  187413  187419  187422       1  187416  187413 -187419  187422       2
  187413  187419  187425  187428       3  187401  187395  187389  187413      10
  187401  187395  187404  187407       3  187401  187395  187404  187410       3
  187398  187395  187389  187413      10  187398  187395  187404  187407       3
  187398  187395  187404  187410       3  187392  187389  187395  187398      10
  187392  187389  187395  187401      10  187392  187389  187395  187404      10
  187392  187389  187413  187416      19  187392  187389 -187413  187416       3
  187392  187389 -187413  187416      20  187392  187389  187413  187419       3
  187389  187413  187419  187422       2  187386  187383  187389  187392       3
  187386  187383  187389  187395       3  187386  187383  187389  187413       3
  187383  187389  187395  187398      10  187383  187389  187395  187401      10
  187464  187461  187467  187470       1  187464  187461 -187467  187470       2
  187461  187467  187473  187476       3  187446  187437  187431  187449      15
  187443  187437  187431  187449      15  187440  187437  187431  187449      15
  187437  187431  187449  187452      15  187437  187431  187449  187455      15
  187437  187431  187449  187458      15  187434  187431  187425  187461      10
  187434  187431  187437  187440      14  187434  187431  187437  187443      14
  187434  187431  187437  187446      14  187434  187431  187449  187452      14
  187434  187431  187449  187455      14  187434  187431  187449  187458      14
  187428  187425  187431  187434      10  187428  187425  187431  187437      10
  187428  187425  187431  187449      10  187428  187425  187461  187464      19
  187428  187425 -187461  187464       3  187428  187425 -187461  187464      20
  187428  187425  187461  187467       3  187425  187431  187437  187440      15
  187425  187431  187437  187443      15  187425  187431  187437  187446      15
  187425  187431  187449  187452      15  187425  187431  187449  187455      15
  187425  187431  187449  187458      15  187425  187461  187467  187470       2
  187422  187419  187425  187428       3  187422  187419  187425  187431       3
  187422  187419  187425  187461       3  187419  187425  187431  187434      10
  187509  187506  187512  187515       1  187509  187506 -187512  187515       2
  187506  187512  187518  187521       3  187494  187488  187497  187500       3
  187494  187488  187497  187503       3  187491  187488  187497  187500       3
  187491  187488  187497  187503       3  187485  187479  187473  187506      10
  187485  187479  187488  187491      14  187485  187479  187488  187494      14
  187485  187479  187488  187497      10  187482  187479  187473  187506      10
  187482  187479  187488  187491      14  187482  187479  187488  187494      14
  187482  187479  187488  187497      10  187476  187473  187479  187482      10
  187476  187473  187479  187485      10  187476  187473  187479  187488      10
  187476  187473  187506  187509      19  187476  187473 -187506  187509       3
  187476  187473 -187506  187509      20  187476  187473  187506  187512       3
  187473  187479  187488  187491      15  187473  187479  187488  187494      15
  187473  187506  187512  187515       2  187470  187467  187473  187476       3
  187470  187467  187473  187479       3  187470  187467  187473  187506       3
  187467  187473  187479  187482      10  187467  187473  187479  187485      10
  187557  187554  187560  187563       1  187557  187554 -187560  187563       2
  187554  187560  187566  187569       3  187539  187530  187524  187542      15
  187536  187530  187524  187542      15  187533  187530  187524  187542      15
  187530  187524  187542  187545      15  187530  187524  187542  187548      15
  187530  187524  187542  187551      15  187527  187524  187518  187554      10
  187527  187524  187530  187533      14  187527  187524  187530  187536      14
  187527  187524  187530  187539      14  187527  187524  187542  187545      14
  187527  187524  187542  187548      14  187527  187524  187542  187551      14
  187521  187518  187524  187527      10  187521  187518  187524  187530      10
  187521  187518  187524  187542      10  187521  187518  187554  187557      19
  187521  187518 -187554  187557       3  187521  187518 -187554  187557      20
  187521  187518  187554  187560       3  187518  187524  187530  187533      15
  187518  187524  187530  187536      15  187518  187524  187530  187539      15
  187518  187524  187542  187545      15  187518  187524  187542  187548      15
  187518  187524  187542  187551      15  187518  187554  187560  187563       2
  187515  187512  187518  187521       3  187515  187512  187518  187524       3
  187515  187512  187518  187554       3  187512  187518  187524  187527      10
  187599  187596  187602  187605       1  187599  187596 -187602  187605       2
  187596  187602  187608  187611       3  187584  187581  187587  187590       1
  187584  187581 -187587  187590       2  187584  187581  187587  187593       1
  187584  187581 -187587  187593       2  187578  187572  187566  187596      10
  187578  187572  187581  187584      19  187578  187572 -187581  187584       3
  187578  187572 -187581  187584      20  187578  187572  187581  187587       3
  187575  187572  187566  187596      10  187575  187572  187581  187584      19
  187575  187572 -187581  187584       3  187575  187572 -187581  187584      20
  187575  187572  187581  187587       3  187572  187581  187587  187590       2
  187572  187581  187587  187593       2  187569  187566  187572  187575      10
  187569  187566  187572  187578      10  187569  187566  187572  187581      10
  187569  187566  187596  187599      19  187569  187566 -187596  187599       3
  187569  187566 -187596  187599      20  187569  187566  187596  187602       3
  187566  187596  187602  187605       2  187563  187560  187566  187569       3
  187563  187560  187566  187572       3  187563  187560  187566  187596       3
  187560  187566  187572  187575      10  187560  187566  187572  187578      10
  187644  187641  187647  187650       1  187644  187641 -187647  187650       2
  187641  187647  187653  187656       3  187629  187623  187632  187635       3
  187629  187623  187632  187638       3  187626  187623  187632  187635       3
  187626  187623  187632  187638       3  187620  187614  187608  187641      10
  187620  187614  187623  187626      14  187620  187614  187623  187629      14
  187620  187614  187623  187632      10  187617  187614  187608  187641      10
  187617  187614  187623  187626      14  187617  187614  187623  187629      14
  187617  187614  187623  187632      10  187611  187608  187614  187617      10
  187611  187608  187614  187620      10  187611  187608  187614  187623      10
  187611  187608  187641  187644      19  187611  187608 -187641  187644       3
  187611  187608 -187641  187644      20  187611  187608  187641  187647       3
  187608  187614  187623  187626      15  187608  187614  187623  187629      15
  187608  187641  187647  187650       2  187605  187602  187608  187611       3
  187605  187602  187608  187614       3  187605  187602  187608  187641       3
  187602  187608  187614  187617      10  187602  187608  187614  187620      10
  187710  187707  187713  187716       1  187710  187707 -187713  187716       2
  187707  187713  187719  187722       3  187692  187686  187695  187698      10
  187692  187686  187695  187701      10  187692  187686  187695  187704      10
  187689  187686  187695  187698      10  187689  187686  187695  187701      10
  187689  187686  187695  187704      10  187683  187677  187686  187689      10
  187683  187677  187686  187692      10  187683  187677  187686  187695      10
  187680  187677  187686  187689      10  187680  187677  187686  187692      10
  187680  187677  187686  187695      10  187677  187686  187695  187698      10
  187677  187686  187695  187701      10  187677  187686  187695  187704      10
  187674  187668  187677  187680      14  187674  187668  187677  187683      14
  187674  187668  187677  187686      15  187671  187668  187677  187680      14
  187671  187668  187677  187683      14  187671  187668  187677  187686      15
  187668  187677  187686  187689      10  187668  187677  187686  187692      10
  187665  187659  187653  187707      10  187665  187659  187668  187671      14
  187665  187659  187668  187674      14  187665  187659  187668  187677      15
  187662  187659  187653  187707      10  187662  187659  187668  187671      14
  187662  187659  187668  187674      14  187662  187659  187668  187677      15
  187659  187668  187677  187680      15  187659  187668  187677  187683      15
  187656  187653  187659  187662      10  187656  187653  187659  187665      10
  187656  187653  187659  187668      10  187656  187653  187707  187710      19
  187656  187653 -187707  187710       3  187656  187653 -187707  187710      20
  187656  187653  187707  187713       3  187653  187659  187668  187671      15
  187653  187659  187668  187674      15  187653  187707  187713  187716       2
  187650  187647  187653  187656       3  187650  187647  187653  187659       3
  187650  187647  187653  187707       3  187647  187653  187659  187662      10
  187647  187653  187659  187665      10  187776  187773  187779  187782       1
  187776  187773 -187779  187782       2  187773  187779  187785  187788       3
  187758  187752  187761  187764      10  187758  187752  187761  187767      10
  187758  187752  187761  187770      10  187755  187752  187761  187764      10
  187755  187752  187761  187767      10  187755  187752  187761  187770      10
  187749  187743  187752  187755      10  187749  187743  187752  187758      10
  187749  187743  187752  187761      10  187746  187743  187752  187755      10
  187746  187743  187752  187758      10  187746  187743  187752  187761      10
  187743  187752  187761  187764      10  187743  187752  187761  187767      10
  187743  187752  187761  187770      10  187740  187734  187743  187746      14
  187740  187734  187743  187749      14  187740  187734  187743  187752      15
  187737  187734  187743  187746      14  187737  187734  187743  187749      14
  187737  187734  187743  187752      15  187734  187743  187752  187755      10
  187734  187743  187752  187758      10  187731  187725  187719  187773      10
  187731  187725  187734  187737      14  187731  187725  187734  187740      14
  187731  187725  187734  187743      15  187728  187725  187719  187773      10
  187728  187725  187734  187737      14  187728  187725  187734  187740      14
  187728  187725  187734  187743      15  187725  187734  187743  187746      15
  187725  187734  187743  187749      15  187722  187719  187725  187728      10
  187722  187719  187725  187731      10  187722  187719  187725  187734      10
  187722  187719  187773  187776      19  187722  187719 -187773  187776       3
  187722  187719 -187773  187776      20  187722  187719  187773  187779       3
  187719  187725  187734  187737      15  187719  187725  187734  187740      15
  187719  187773  187779  187782       2  187716  187713  187719  187722       3
  187716  187713  187719  187725       3  187716  187713  187719  187773       3
  187713  187719  187725  187728      10  187713  187719  187725  187731      10
  187812  187809  187815  187818       1  187812  187809 -187815  187818       2
  187809  187815  187821  187824       3  187797  187791  187785  187809      10
  187797  187791  187800  187803       3  187797  187791  187800  187806       3
  187794  187791  187785  187809      10  187794  187791  187800  187803       3
  187794  187791  187800  187806       3  187788  187785  187791  187794      10
  187788  187785  187791  187797      10  187788  187785  187791  187800      10
  187788  187785  187809  187812      19  187788  187785 -187809  187812       3
  187788  187785 -187809  187812      20  187788  187785  187809  187815       3
  187785  187809  187815  187818       2  187782  187779  187785  187788       3
  187782  187779  187785  187791       3  187782  187779  187785  187809       3
  187779  187785  187791  187794      10  187779  187785  187791  187797      10
  187884  187881  187887  187890       1  187884  187881 -187887  187890       2
  187881  187887  187893  187896       3  187869  187863  187860  187872      51
  187869  187863 -187860  187872       6  187866  187863  187860  187872      51
  187866  187863 -187860  187872       6  187863  187860  187872  187875      51
  187863  187860 -187872  187875       6  187863  187860  187872  187878      51
  187863  187860 -187872  187878       6  187857  187854  187860  187863      51
  187857  187854 -187860  187863       6  187857  187854  187860  187872      51
  187857  187854 -187860  187872       6  187854  187860  187863  187866      51
  187854  187860 -187863  187866       6  187854  187860  187863  187869      51
  187854  187860 -187863  187869       6  187854  187860  187872  187875      51
  187854  187860 -187872  187875       6  187854  187860  187872  187878      51
  187854  187860 -187872  187878       6  187851  187845  187854  187857      29
  187851  187845  187854  187860      29  187848  187845  187854  187857      29
  187848  187845  187854  187860      29  187842  187836  187845  187848      10
  187842  187836  187845  187851      10  187842  187836  187845  187854      10
  187839  187836  187845  187848      10  187839  187836  187845  187851      10
  187839  187836  187845  187854      10  187836  187845  187854  187857      29
  187833  187827  187821  187881      10  187833  187827  187836  187839      14
  187833  187827  187836  187842      14  187833  187827  187836  187845      15
  187830  187827  187821  187881      10  187830  187827  187836  187839      14
  187830  187827  187836  187842      14  187830  187827  187836  187845      15
  187827  187836  187845  187848      10  187827  187836  187845  187851      10
  187824  187821  187827  187830      10  187824  187821  187827  187833      10
  187824  187821  187827  187836      10  187824  187821  187881  187884      19
  187824  187821 -187881  187884       3  187824  187821 -187881  187884      20
  187824  187821  187881  187887       3  187821  187827  187836  187839      15
  187821  187827  187836  187842      15  187821  187881  187887  187890       2
  187818  187815  187821  187824       3  187818  187815  187821  187827       3
  187818  187815  187821  187881       3  187815  187821  187827  187830      10
  187815  187821  187827  187833      10  187932  187929  187935  187938       1
  187932  187929 -187935  187938       2  187929  187935  187941  187944       3
  187914  187905  187899  187917      15  187911  187905  187899  187917      15
  187908  187905  187899  187917      15  187905  187899  187917  187920      15
  187905  187899  187917  187923      15  187905  187899  187917  187926      15
  187902  187899  187893  187929      10  187902  187899  187905  187908      14
  187902  187899  187905  187911      14  187902  187899  187905  187914      14
  187902  187899  187917  187920      14  187902  187899  187917  187923      14
  187902  187899  187917  187926      14  187896  187893  187899  187902      10
  187896  187893  187899  187905      10  187896  187893  187899  187917      10
  187896  187893  187929  187932      19  187896  187893 -187929  187932       3
  187896  187893 -187929  187932      20  187896  187893  187929  187935       3
  187893  187899  187905  187908      15  187893  187899  187905  187911      15
  187893  187899  187905  187914      15  187893  187899  187917  187920      15
  187893  187899  187917  187923      15  187893  187899  187917  187926      15
  187893  187929  187935  187938       2  187890  187887  187893  187896       3
  187890  187887  187893  187899       3  187890  187887  187893  187929       3
  187887  187893  187899  187902      10  187974  187971  187977  187980       1
  187974  187971 -187977  187980       2  187971  187977  187983  187986       3
  187962  187953  187947  187965      90  187962  187953 -187947  187965      29
  187959  187953  187947  187965      90  187959  187953 -187947  187965      29
  187956  187953  187947  187965      90  187956  187953 -187947  187965      29
  187953  187947  187965  187968      91  187953  187947 -187965  187968      92
  187953  187947 -187965  187968      93  187953  187947 -187965  187968      94
  187950  187947  187941  187971      10  187950  187947  187953  187956      10
  187950  187947  187953  187959      10  187950  187947  187953  187962      10
  187950  187947  187965  187968      95  187944  187941  187947  187950      10
  187944  187941  187947  187953      10  187944  187941  187947  187965      90
  187944  187941 -187947  187965      29  187944  187941  187971  187974      19
  187944  187941 -187971  187974       3  187944  187941 -187971  187974      20
  187944  187941  187971  187977       3  187941  187947  187953  187956      15
  187941  187947  187953  187959      15  187941  187947  187953  187962      15
  187941  187947  187965  187968      96  187941  187947 -187965  187968      97
  187941  187947 -187965  187968      93  187941  187947 -187965  187968      98
  187941  187971  187977  187980       2  187938  187935  187941  187944       3
  187938  187935  187941  187947       3  187938  187935  187941  187971       3
  187935  187941  187947  187950      10  188013  188010  188016  188019       1
  188013  188010 -188016  188019       2  188010  188016  188022  188025       3
  188001  187998  188004  188007     189  188001  187998 -188004  188007     190
  187995  187989  187983  188010      10  187995  187989  187998  188001      19
  187995  187989 -187998  188001       3  187995  187989 -187998  188001      20
  187995  187989  187998  188004       3  187992  187989  187983  188010      10
  187992  187989  187998  188001      19  187992  187989 -187998  188001       3
  187992  187989 -187998  188001      20  187992  187989  187998  188004       3
  187989  187998  188004  188007     191  187989  187998 -188004  188007     192
  187989  187998 -188004  188007     193  187989  187998 -188004  188007     194
  187986  187983  187989  187992      10  187986  187983  187989  187995      10
  187986  187983  187989  187998      10  187986  187983  188010  188013      19
  187986  187983 -188010  188013       3  187986  187983 -188010  188013      20
  187986  187983  188010  188016       3  187983  188010  188016  188019       2
  187980  187977  187983  187986       3  187980  187977  187983  187989       3
  187980  187977  187983  188010       3  187977  187983  187989  187992      10
  187977  187983  187989  187995      10  188043  188040  188046  188049       1
  188043  188040 -188046  188049       2  188040  188046  188052  188055       3
  188037  188028  188022  188040      10  188034  188028  188022  188040      10
  188031  188028  188022  188040      10  188025  188022  188028  188031      10
  188025  188022  188028  188034      10  188025  188022  188028  188037      10
  188025  188022  188040  188043      19  188025  188022 -188040  188043       3
  188025  188022 -188040  188043      20  188025  188022  188040  188046       3
  188022  188040  188046  188049       2  188019  188016  188022  188025       3
  188019  188016  188022  188028       3  188019  188016  188022  188040       3
  188016  188022  188028  188031      10  188016  188022  188028  188034      10
  188016  188022  188028  188037      10  188100  188097  188103  188106       1
  188100  188097 -188103  188106       2  188097  188103  188109  188112       3
  188082  188073  188067  188085      15  188079  188073  188067  188085      15
  188076  188073  188067  188085      15  188073  188067  188085  188088      15
  188073  188067  188085  188091      15  188073  188067  188085  188094      15
  188070  188067  188073  188076      14  188070  188067  188073  188079      14
  188070  188067  188073  188082      14  188070  188067  188085  188088      14
  188070  188067  188085  188091      14  188070  188067  188085  188094      14
  188064  188058  188052  188097      10  188064  188058  188067  188070      14
  188064  188058  188067  188073      15  188064  188058  188067  188085      15
  188061  188058  188052  188097      10  188061  188058  188067  188070      14
  188061  188058  188067  188073      15  188061  188058  188067  188085      15
  188058  188067  188073  188076      15  188058  188067  188073  188079      15
  188058  188067  188073  188082      15  188058  188067  188085  188088      15
  188058  188067  188085  188091      15  188058  188067  188085  188094      15
  188055  188052  188058  188061      10  188055  188052  188058  188064      10
  188055  188052  188058  188067      10  188055  188052  188097  188100      19
  188055  188052 -188097  188100       3  188055  188052 -188097  188100      20
  188055  188052  188097  188103       3  188052  188058  188067  188070      15
  188052  188097  188103  188106       2  188049  188046  188052  188055       3
  188049  188046  188052  188058       3  188049  188046  188052  188097       3
  188046  188052  188058  188061      10  188046  188052  188058  188064      10
  188142  188139  188145  188148       1  188142  188139 -188145  188148       2
  188139  188145  188151  188154       3  188127  188124  188130  188133       1
  188127  188124 -188130  188133       2  188127  188124  188130  188136       1
  188127  188124 -188130  188136       2  188121  188115  188109  188139      10
  188121  188115  188124  188127      19  188121  188115 -188124  188127       3
  188121  188115 -188124  188127      20  188121  188115  188124  188130       3
  188118  188115  188109  188139      10  188118  188115  188124  188127      19
  188118  188115 -188124  188127       3  188118  188115 -188124  188127      20
  188118  188115  188124  188130       3  188115  188124  188130  188133       2
  188115  188124  188130  188136       2  188112  188109  188115  188118      10
  188112  188109  188115  188121      10  188112  188109  188115  188124      10
  188112  188109  188139  188142      19  188112  188109 -188139  188142       3
  188112  188109 -188139  188142      20  188112  188109  188139  188145       3
  188109  188139  188145  188148       2  188106  188103  188109  188112       3
  188106  188103  188109  188115       3  188106  188103  188109  188139       3
  188103  188109  188115  188118      10  188103  188109  188115  188121      10
  188172  188169  188175  188178       1  188172  188169 -188175  188178       2
  188169  188175  188181  188184       3  188166  188157  188151  188169      10
  188163  188157  188151  188169      10  188160  188157  188151  188169      10
  188154  188151  188157  188160      10  188154  188151  188157  188163      10
  188154  188151  188157  188166      10  188154  188151  188169  188172      19
  188154  188151 -188169  188172       3  188154  188151 -188169  188172      20
  188154  188151  188169  188175       3  188151  188169  188175  188178       2
  188148  188145  188151  188154       3  188148  188145  188151  188157       3
  188148  188145  188151  188169       3  188145  188151  188157  188160      10
  188145  188151  188157  188163      10  188145  188151  188157  188166      10
  188214  188211  188217  188220       1  188214  188211 -188217  188220       2
  188211  188217  188223  188226       3  188202  188193  188187  188205      90
  188202  188193 -188187  188205      29  188199  188193  188187  188205      90
  188199  188193 -188187  188205      29  188196  188193  188187  188205      90
  188196  188193 -188187  188205      29  188193  188187  188205  188208      91
  188193  188187 -188205  188208      92  188193  188187 -188205  188208      93
  188193  188187 -188205  188208      94  188190  188187  188181  188211      10
  188190  188187  188193  188196      10  188190  188187  188193  188199      10
  188190  188187  188193  188202      10  188190  188187  188205  188208      95
  188184  188181  188187  188190      10  188184  188181  188187  188193      10
  188184  188181  188187  188205      90  188184  188181 -188187  188205      29
  188184  188181  188211  188214      19  188184  188181 -188211  188214       3
  188184  188181 -188211  188214      20  188184  188181  188211  188217       3
  188181  188187  188193  188196      15  188181  188187  188193  188199      15
  188181  188187  188193  188202      15  188181  188187  188205  188208      96
  188181  188187 -188205  188208      97  188181  188187 -188205  188208      93
  188181  188187 -188205  188208      98  188181  188211  188217  188220       2
  188178  188175  188181  188184       3  188178  188175  188181  188187       3
  188178  188175  188181  188211       3  188175  188181  188187  188190      10
  188286  188283  188289  188292       1  188286  188283 -188289  188292       2
  188283  188289  188295  188298       3  188271  188265  188262  188274      51
  188271  188265 -188262  188274       6  188268  188265  188262  188274      51
  188268  188265 -188262  188274       6  188265  188262  188274  188277      51
  188265  188262 -188274  188277       6  188265  188262  188274  188280      51
  188265  188262 -188274  188280       6  188259  188256  188262  188265      51
  188259  188256 -188262  188265       6  188259  188256  188262  188274      51
  188259  188256 -188262  188274       6  188256  188262  188265  188268      51
  188256  188262 -188265  188268       6  188256  188262  188265  188271      51
  188256  188262 -188265  188271       6  188256  188262  188274  188277      51
  188256  188262 -188274  188277       6  188256  188262  188274  188280      51
  188256  188262 -188274  188280       6  188253  188247  188256  188259      29
  188253  188247  188256  188262      29  188250  188247  188256  188259      29
  188250  188247  188256  188262      29  188244  188238  188247  188250      10
  188244  188238  188247  188253      10  188244  188238  188247  188256      10
  188241  188238  188247  188250      10  188241  188238  188247  188253      10
  188241  188238  188247  188256      10  188238  188247  188256  188259      29
  188235  188229  188223  188283      10  188235  188229  188238  188241      14
  188235  188229  188238  188244      14  188235  188229  188238  188247      15
  188232  188229  188223  188283      10  188232  188229  188238  188241      14
  188232  188229  188238  188244      14  188232  188229  188238  188247      15
  188229  188238  188247  188250      10  188229  188238  188247  188253      10
  188226  188223  188229  188232      10  188226  188223  188229  188235      10
  188226  188223  188229  188238      10  188226  188223  188283  188286      19
  188226  188223 -188283  188286       3  188226  188223 -188283  188286      20
  188226  188223  188283  188289       3  188223  188229  188238  188241      15
  188223  188229  188238  188244      15  188223  188283  188289  188292       2
  188220  188217  188223  188226       3  188220  188217  188223  188229       3
  188220  188217  188223  188283       3  188217  188223  188229  188232      10
  188217  188223  188229  188235      10  188316  188313  188319  188322       1
  188316  188313 -188319  188322       2  188313  188319  188325  188328       3
  188310  188301  188295  188313      10  188307  188301  188295  188313      10
  188304  188301  188295  188313      10  188298  188295  188301  188304      10
  188298  188295  188301  188307      10  188298  188295  188301  188310      10
  188298  188295  188313  188316      19  188298  188295 -188313  188316       3
  188298  188295 -188313  188316      20  188298  188295  188313  188319       3
  188295  188313  188319  188322       2  188292  188289  188295  188298       3
  188292  188289  188295  188301       3  188292  188289  188295  188313       3
  188289  188295  188301  188304      10  188289  188295  188301  188307      10
  188289  188295  188301  188310      10  188346  188343  188349  188352       1
  188346  188343 -188349  188352       2  188343  188349  188355  188358       3
  188340  188331  188325  188343      10  188337  188331  188325  188343      10
  188334  188331  188325  188343      10  188328  188325  188331  188334      10
  188328  188325  188331  188337      10  188328  188325  188331  188340      10
  188328  188325  188343  188346      19  188328  188325 -188343  188346       3
  188328  188325 -188343  188346      20  188328  188325  188343  188349       3
  188325  188343  188349  188352       2  188322  188319  188325  188328       3
  188322  188319  188325  188331       3  188322  188319  188325  188343       3
  188319  188325  188331  188334      10  188319  188325  188331  188337      10
  188319  188325  188331  188340      10  188394  188391  188397  188400       1
  188394  188391 -188397  188400       2  188391  188397  188403  188406       3
  188376  188367  188361  188379      15  188373  188367  188361  188379      15
  188370  188367  188361  188379      15  188367  188361  188379  188382      15
  188367  188361  188379  188385      15  188367  188361  188379  188388      15
  188364  188361  188355  188391      10  188364  188361  188367  188370      14
  188364  188361  188367  188373      14  188364  188361  188367  188376      14
  188364  188361  188379  188382      14  188364  188361  188379  188385      14
  188364  188361  188379  188388      14  188358  188355  188361  188364      10
  188358  188355  188361  188367      10  188358  188355  188361  188379      10
  188358  188355  188391  188394      19  188358  188355 -188391  188394       3
  188358  188355 -188391  188394      20  188358  188355  188391  188397       3
  188355  188361  188367  188370      15  188355  188361  188367  188373      15
  188355  188361  188367  188376      15  188355  188361  188379  188382      15
  188355  188361  188379  188385      15  188355  188361  188379  188388      15
  188355  188391  188397  188400       2  188352  188349  188355  188358       3
  188352  188349  188355  188361       3  188352  188349  188355  188391       3
  188349  188355  188361  188364      10  188439  188436  188442  188445       1
  188439  188436 -188442  188445       2  188436  188442  188448  188451       3
  188424  188418  188427  188430       3  188424  188418  188427  188433       3
  188421  188418  188427  188430       3  188421  188418  188427  188433       3
  188415  188409  188403  188436      10  188415  188409  188418  188421      14
  188415  188409  188418  188424      14  188415  188409  188418  188427      10
  188412  188409  188403  188436      10  188412  188409  188418  188421      14
  188412  188409  188418  188424      14  188412  188409  188418  188427      10
  188406  188403  188409  188412      10  188406  188403  188409  188415      10
  188406  188403  188409  188418      10  188406  188403  188436  188439      19
  188406  188403 -188436  188439       3  188406  188403 -188436  188439      20
  188406  188403  188436  188442       3  188403  188409  188418  188421      15
  188403  188409  188418  188424      15  188403  188436  188442  188445       2
  188400  188397  188403  188406       3  188400  188397  188403  188409       3
  188400  188397  188403  188436       3  188397  188403  188409  188412      10
  188397  188403  188409  188415      10  188484  188481  188487  188490       1
  188484  188481 -188487  188490       2  188481  188487  188493  188496       3
  188481  188487  188493  188499       3  188469  188463  188472  188475       3
  188469  188463  188472  188478       3  188466  188463  188472  188475       3
  188466  188463  188472  188478       3  188460  188454  188448  188481      10
  188460  188454  188463  188466      14  188460  188454  188463  188469      14
  188460  188454  188463  188472      10  188457  188454  188448  188481      10
  188457  188454  188463  188466      14  188457  188454  188463  188469      14
  188457  188454  188463  188472      10  188451  188448  188454  188457      10
  188451  188448  188454  188460      10  188451  188448  188454  188463      10
  188451  188448  188481  188484      19  188451  188448 -188481  188484       3
  188451  188448 -188481  188484      20  188451  188448  188481  188487       3
  188448  188454  188463  188466      15  188448  188454  188463  188469      15
  188448  188481  188487  188490       2  188445  188442  188448  188451       3
  188445  188442  188448  188454       3  188445  188442  188448  188481       3
  188442  188448  188454  188457      10  188442  188448  188454  188460      10
  188505  188502  188508  188511       1  188505  188502 -188508  188511       2
  188502  188508  188514  188517       3  188499  188493  188502  188505      19
  188499  188493 -188502  188505       3  188499  188493 -188502  188505      20
  188499  188493  188502  188508       3  188496  188493  188502  188505      19
  188496  188493 -188502  188505       3  188496  188493 -188502  188505      20
  188496  188493  188502  188508       3  188493  188502  188508  188511       2
  188490  188487  188493  188496       3  188490  188487  188493  188499       3
  188490  188487  188493  188502       3  188562  188559  188565  188568       1
  188562  188559 -188565  188568       2  188559  188565  188571  188574       3
  188544  188538  188547  188550      14  188544  188538  188547  188553      14
  188544  188538  188547  188556      14  188541  188538  188547  188550      14
  188541  188538  188547  188553      14  188541  188538  188547  188556      14
  188535  188526  188520  188538      15  188532  188526  188520  188538      15
  188529  188526  188520  188538      15  188526  188520  188538  188541      15
  188526  188520  188538  188544      15  188523  188520  188514  188559      10
  188523  188520  188526  188529      14  188523  188520  188526  188532      14
  188523  188520  188526  188535      14  188523  188520  188538  188541      14
  188523  188520  188538  188544      14  188523  188520  188538  188547      15
  188520  188538  188547  188550      15  188520  188538  188547  188553      15
  188520  188538  188547  188556      15  188517  188514  188520  188523      10
  188517  188514  188520  188526      10  188517  188514  188520  188538      10
  188517  188514  188559  188562      19  188517  188514 -188559  188562       3
  188517  188514 -188559  188562      20  188517  188514  188559  188565       3
  188514  188520  188526  188529      15  188514  188520  188526  188532      15
  188514  188520  188526  188535      15  188514  188520  188538  188541      15
  188514  188520  188538  188544      15  188514  188559  188565  188568       2
  188511  188508  188514  188517       3  188511  188508  188514  188520       3
  188511  188508  188514  188559       3  188508  188514  188520  188523      10
  188610  188607  188613  188616       1  188610  188607 -188613  188616       2
  188607  188613  188619  188622       3  188592  188583  188577  188595      15
  188589  188583  188577  188595      15  188586  188583  188577  188595      15
  188583  188577  188595  188598      15  188583  188577  188595  188601      15
  188583  188577  188595  188604      15  188580  188577  188571  188607      10
  188580  188577  188583  188586      14  188580  188577  188583  188589      14
  188580  188577  188583  188592      14  188580  188577  188595  188598      14
  188580  188577  188595  188601      14  188580  188577  188595  188604      14
  188574  188571  188577  188580      10  188574  188571  188577  188583      10
  188574  188571  188577  188595      10  188574  188571  188607  188610      19
  188574  188571 -188607  188610       3  188574  188571 -188607  188610      20
  188574  188571  188607  188613       3  188571  188577  188583  188586      15
  188571  188577  188583  188589      15  188571  188577  188583  188592      15
  188571  188577  188595  188598      15  188571  188577  188595  188601      15
  188571  188577  188595  188604      15  188571  188607  188613  188616       2
  188568  188565  188571  188574       3  188568  188565  188571  188577       3
  188568  188565  188571  188607       3  188565  188571  188577  188580      10
  188667  188664  188670  188673       1  188667  188664 -188670  188673       2
  188664  188670  188676  188679       3  188664  188670  188676  188682       3
  188649  188640  188634  188652      15  188646  188640  188634  188652      15
  188643  188640  188634  188652      15  188640  188634  188652  188655      15
  188640  188634  188652  188658      15  188640  188634  188652  188661      15
  188637  188634  188640  188643      14  188637  188634  188640  188646      14
  188637  188634  188640  188649      14  188637  188634  188652  188655      14
  188637  188634  188652  188658      14  188637  188634  188652  188661      14
  188631  188625  188619  188664      10  188631  188625  188634  188637      14
  188631  188625  188634  188640      15  188631  188625  188634  188652      15
  188628  188625  188619  188664      10  188628  188625  188634  188637      14
  188628  188625  188634  188640      15  188628  188625  188634  188652      15
  188625  188634  188640  188643      15  188625  188634  188640  188646      15
  188625  188634  188640  188649      15  188625  188634  188652  188655      15
  188625  188634  188652  188658      15  188625  188634  188652  188661      15
  188622  188619  188625  188628      10  188622  188619  188625  188631      10
  188622  188619  188625  188634      10  188622  188619  188664  188667      19
  188622  188619 -188664  188667       3  188622  188619 -188664  188667      20
  188622  188619  188664  188670       3  188619  188625  188634  188637      15
  188619  188664  188670  188673       2  188616  188613  188619  188622       3
  188616  188613  188619  188625       3  188616  188613  188619  188664       3
  188613  188619  188625  188628      10  188613  188619  188625  188631      10
  188688  188685  188691  188694       1  188688  188685 -188691  188694       2
  188685  188691  188697  188700       3  188685  188691  188697  188703       3
  188682  188676  188685  188688      19  188682  188676 -188685  188688       3
  188682  188676 -188685  188688      20  188682  188676  188685  188691       3
  188679  188676  188685  188688      19  188679  188676 -188685  188688       3
  188679  188676 -188685  188688      20  188679  188676  188685  188691       3
  188676  188685  188691  188694       2  188673  188670  188676  188679       3
  188673  188670  188676  188682       3  188673  188670  188676  188685       3
  188709  188706  188712  188715       1  188709  188706 -188712  188715       2
  188706  188712  188718  188721       3  188706  188712  188718  188724       3
  188703  188697  188706  188709      19  188703  188697 -188706  188709       3
  188703  188697 -188706  188709      20  188703  188697  188706  188712       3
  188700  188697  188706  188709      19  188700  188697 -188706  188709       3
  188700  188697 -188706  188709      20  188700  188697  188706  188712       3
  188697  188706  188712  188715       2  188694  188691  188697  188700       3
  188694  188691  188697  188703       3  188694  188691  188697  188706       3
  188730  188727  188733  188736       1  188730  188727 -188733  188736       2
  188727  188733  188739  188742       3  188724  188718  188727  188730      19
  188724  188718 -188727  188730       3  188724  188718 -188727  188730      20
  188724  188718  188727  188733       3  188721  188718  188727  188730      19
  188721  188718 -188727  188730       3  188721  188718 -188727  188730      20
  188721  188718  188727  188733       3  188718  188727  188733  188736       2
  188715  188712  188718  188721       3  188715  188712  188718  188724       3
  188715  188712  188718  188727       3  188763  188760  188766  188769       1
  188763  188760 -188766  188769       2  188760  188766  188772  188775       3
  188751  188745  188739  188760      10  188751  188745  188754  188757     168
  188748  188745  188739  188760      10  188748  188745  188754  188757     168
  188742  188739  188745  188748      10  188742  188739  188745  188751      10
  188742  188739  188745  188754      10  188742  188739  188760  188763      19
  188742  188739 -188760  188763       3  188742  188739 -188760  188763      20
  188742  188739  188760  188766       3  188739  188745  188754  188757     169
  188739  188745 -188754  188757     170  188739  188745 -188754  188757     171
  188739  188745 -188754  188757     172  188739  188760  188766  188769       2
  188736  188733  188739  188742       3  188736  188733  188739  188745       3
  188736  188733  188739  188760       3  188733  188739  188745  188748      10
  188733  188739  188745  188751      10  188793  188790  188796  188799       1
  188793  188790 -188796  188799       2  188790  188796  188802  188805       3
  188787  188778  188772  188790      10  188784  188778  188772  188790      10
  188781  188778  188772  188790      10  188775  188772  188778  188781      10
  188775  188772  188778  188784      10  188775  188772  188778  188787      10
  188775  188772  188790  188793      19  188775  188772 -188790  188793       3
  188775  188772 -188790  188793      20  188775  188772  188790  188796       3
  188772  188790  188796  188799       2  188769  188766  188772  188775       3
  188769  188766  188772  188778       3  188769  188766  188772  188790       3
  188766  188772  188778  188781      10  188766  188772  188778  188784      10
  188766  188772  188778  188787      10  188850  188847  188853  188856       1
  188850  188847 -188853  188856       2  188847  188853  188859  188862       3
  188832  188823  188817  188835      15  188829  188823  188817  188835      15
  188826  188823  188817  188835      15  188823  188817  188835  188838      15
  188823  188817  188835  188841      15  188823  188817  188835  188844      15
  188820  188817  188823  188826      14  188820  188817  188823  188829      14
  188820  188817  188823  188832      14  188820  188817  188835  188838      14
  188820  188817  188835  188841      14  188820  188817  188835  188844      14
  188814  188808  188802  188847      10  188814  188808  188817  188820      14
  188814  188808  188817  188823      15  188814  188808  188817  188835      15
  188811  188808  188802  188847      10  188811  188808  188817  188820      14
  188811  188808  188817  188823      15  188811  188808  188817  188835      15
  188808  188817  188823  188826      15  188808  188817  188823  188829      15
  188808  188817  188823  188832      15  188808  188817  188835  188838      15
  188808  188817  188835  188841      15  188808  188817  188835  188844      15
  188805  188802  188808  188811      10  188805  188802  188808  188814      10
  188805  188802  188808  188817      10  188805  188802  188847  188850      19
  188805  188802 -188847  188850       3  188805  188802 -188847  188850      20
  188805  188802  188847  188853       3  188802  188808  188817  188820      15
  188802  188847  188853  188856       2  188799  188796  188802  188805       3
  188799  188796  188802  188808       3  188799  188796  188802  188847       3
  188796  188802  188808  188811      10  188796  188802  188808  188814      10
  188907  188904  188910  188913       1  188907  188904 -188910  188913       2
  188904  188910  188916  188919       3  188889  188880  188874  188892      15
  188886  188880  188874  188892      15  188883  188880  188874  188892      15
  188880  188874  188892  188895      15  188880  188874  188892  188898      15
  188880  188874  188892  188901      15  188877  188874  188880  188883      14
  188877  188874  188880  188886      14  188877  188874  188880  188889      14
  188877  188874  188892  188895      14  188877  188874  188892  188898      14
  188877  188874  188892  188901      14  188871  188865  188859  188904      10
  188871  188865  188874  188877      14  188871  188865  188874  188880      15
  188871  188865  188874  188892      15  188868  188865  188859  188904      10
  188868  188865  188874  188877      14  188868  188865  188874  188880      15
  188868  188865  188874  188892      15  188865  188874  188880  188883      15
  188865  188874  188880  188886      15  188865  188874  188880  188889      15
  188865  188874  188892  188895      15  188865  188874  188892  188898      15
  188865  188874  188892  188901      15  188862  188859  188865  188868      10
  188862  188859  188865  188871      10  188862  188859  188865  188874      10
  188862  188859  188904  188907      19  188862  188859 -188904  188907       3
  188862  188859 -188904  188907      20  188862  188859  188904  188910       3
  188859  188865  188874  188877      15  188859  188904  188910  188913       2
  188856  188853  188859  188862       3  188856  188853  188859  188865       3
  188856  188853  188859  188904       3  188853  188859  188865  188868      10
  188853  188859  188865  188871      10  188979  188976  188982  188985       1
  188979  188976 -188982  188985       2  188976  188982  188988  188991       3
  188964  188958  188955  188967      51  188964  188958 -188955  188967       6
  188961  188958  188955  188967      51  188961  188958 -188955  188967       6
  188958  188955  188967  188970      51  188958  188955 -188967  188970       6
  188958  188955  188967  188973      51  188958  188955 -188967  188973       6
  188952  188949  188955  188958      51  188952  188949 -188955  188958       6
  188952  188949  188955  188967      51  188952  188949 -188955  188967       6
  188949  188955  188958  188961      51  188949  188955 -188958  188961       6
  188949  188955  188958  188964      51  188949  188955 -188958  188964       6
  188949  188955  188967  188970      51  188949  188955 -188967  188970       6
  188949  188955  188967  188973      51  188949  188955 -188967  188973       6
  188946  188940  188949  188952      29  188946  188940  188949  188955      29
  188943  188940  188949  188952      29  188943  188940  188949  188955      29
  188937  188931  188940  188943      10  188937  188931  188940  188946      10
  188937  188931  188940  188949      10  188934  188931  188940  188943      10
  188934  188931  188940  188946      10  188934  188931  188940  188949      10
  188931  188940  188949  188952      29  188928  188922  188916  188976      10
  188928  188922  188931  188934      14  188928  188922  188931  188937      14
  188928  188922  188931  188940      15  188925  188922  188916  188976      10
  188925  188922  188931  188934      14  188925  188922  188931  188937      14
  188925  188922  188931  188940      15  188922  188931  188940  188943      10
  188922  188931  188940  188946      10  188919  188916  188922  188925      10
  188919  188916  188922  188928      10  188919  188916  188922  188931      10
  188919  188916  188976  188979      19  188919  188916 -188976  188979       3
  188919  188916 -188976  188979      20  188919  188916  188976  188982       3
  188916  188922  188931  188934      15  188916  188922  188931  188937      15
  188916  188976  188982  188985       2  188913  188910  188916  188919       3
  188913  188910  188916  188922       3  188913  188910  188916  188976       3
  188910  188916  188922  188925      10  188910  188916  188922  188928      10
  189012  189009  189015  189018       1  189012  189009 -189015  189018       2
  189009  189015  189021  189024       3  189000  188994  188988  189009      10
  189000  188994  189003  189006     168  188997  188994  188988  189009      10
  188997  188994  189003  189006     168  188991  188988  188994  188997      10
  188991  188988  188994  189000      10  188991  188988  188994  189003      10
  188991  188988  189009  189012      19  188991  188988 -189009  189012       3
  188991  188988 -189009  189012      20  188991  188988  189009  189015       3
  188988  188994  189003  189006     169  188988  188994 -189003  189006     170
  188988  188994 -189003  189006     171  188988  188994 -189003  189006     172
  188988  189009  189015  189018       2  188985  188982  188988  188991       3
  188985  188982  188988  188994       3  188985  188982  188988  189009       3
  188982  188988  188994  188997      10  188982  188988  188994  189000      10
  189066  189072  189075  189078       3  189066  189072  189075  189081       3
  189066  189072  189102  189105       3  189051  189045  189054  189057      14
  189051  189045  189054  189060      14  189051  189045  189054  189063      14
  189048  189045  189054  189057      14  189048  189045  189054  189060      14
  189048  189045  189054  189063      14  189042  189033  189027  189045      15
  189039  189033  189027  189045      15  189036  189033  189027  189045      15
  189033  189027  189045  189048      15  189033  189027  189045  189051      15
  189030  189027  189021  189066      10  189030  189027  189033  189036      14
  189030  189027  189033  189039      14  189030  189027  189033  189042      14
  189030  189027  189045  189048      14  189030  189027  189045  189051      14
  189030  189027  189045  189054      15  189027  189045  189054  189057      15
  189027  189045  189054  189060      15  189027  189045  189054  189063      15
  189024  189021  189027  189030      10  189024  189021  189027  189033      10
  189024  189021  189027  189045      10  189024  189021  189066  189069      19
  189024  189021 -189066  189069       3  189024  189021 -189066  189069      20
  189024  189021  189066  189072       3  189021  189027  189033  189036      15
  189021  189027  189033  189039      15  189021  189027  189033  189042      15
  189021  189027  189045  189048      15  189021  189027  189045  189051      15
  189018  189015  189021  189024       3  189018  189015  189021  189027       3
  189018  189015  189021  189066       3  189015  189021  189027  189030      10
  189111  189108  189114  189117       1  189111  189108 -189114  189117       2
  189108  189114  189120  189123       3  189105  189102  189108  189111      19
  189105  189102 -189108  189111       3  189105  189102 -189108  189111      20
  189105  189102  189108  189114       3  189102  189108  189114  189117       2
  189099  189093  189102  189105      10  189099  189093  189102  189108      10
  189096  189093  189102  189105      10  189096  189093  189102  189108      10
  189090  189084  189093  189096      14  189090  189084  189093  189099      14
  189090  189084  189093  189102      15  189087  189084  189093  189096      14
  189087  189084  189093  189099      14  189087  189084  189093  189102      15
  189084  189093  189102  189105      10  189081  189075  189072  189102       3
  189081  189075  189084  189087      10  189081  189075  189084  189090      10
  189081  189075  189084  189093      10  189078  189075  189072  189102       3
  189078  189075  189084  189087      10  189078  189075  189084  189090      10
  189078  189075  189084  189093      10  189075  189072  189102  189105       3
  189075  189084  189093  189096      15  189075  189084  189093  189099      15
  189072  189075  189084  189087      10  189072  189075  189084  189090      10
  189072  189102  189093  189096      10  189072  189102  189093  189099      10
  189141  189138  189144  189147       1  189141  189138 -189144  189147       2
  189138  189144  189150  189153       3  189135  189126  189120  189138      10
  189132  189126  189120  189138      10  189129  189126  189120  189138      10
  189123  189120  189126  189129      10  189123  189120  189126  189132      10
  189123  189120  189126  189135      10  189123  189120  189138  189141      19
  189123  189120 -189138  189141       3  189123  189120 -189138  189141      20
  189123  189120  189138  189144       3  189120  189138  189144  189147       2
  189117  189114  189120  189123       3  189117  189114  189120  189126       3
  189117  189114  189120  189138       3  189114  189120  189126  189129      10
  189114  189120  189126  189132      10  189114  189120  189126  189135      10
  189198  189195  189201  189204       1  189198  189195 -189201  189204       2
  189195  189201  189207  189210       3  189180  189171  189165  189183      15
  189177  189171  189165  189183      15  189174  189171  189165  189183      15
  189171  189165  189183  189186      15  189171  189165  189183  189189      15
  189171  189165  189183  189192      15  189168  189165  189171  189174      14
  189168  189165  189171  189177      14  189168  189165  189171  189180      14
  189168  189165  189183  189186      14  189168  189165  189183  189189      14
  189168  189165  189183  189192      14  189162  189156  189150  189195      10
  189162  189156  189165  189168      14  189162  189156  189165  189171      15
  189162  189156  189165  189183      15  189159  189156  189150  189195      10
  189159  189156  189165  189168      14  189159  189156  189165  189171      15
  189159  189156  189165  189183      15  189156  189165  189171  189174      15
  189156  189165  189171  189177      15  189156  189165  189171  189180      15
  189156  189165  189183  189186      15  189156  189165  189183  189189      15
  189156  189165  189183  189192      15  189153  189150  189156  189159      10
  189153  189150  189156  189162      10  189153  189150  189156  189165      10
  189153  189150  189195  189198      19  189153  189150 -189195  189198       3
  189153  189150 -189195  189198      20  189153  189150  189195  189201       3
  189150  189156  189165  189168      15  189150  189195  189201  189204       2
  189147  189144  189150  189153       3  189147  189144  189150  189156       3
  189147  189144  189150  189195       3  189144  189150  189156  189159      10
  189144  189150  189156  189162      10  189234  189231  189237  189240       1
  189234  189231 -189237  189240       2  189231  189237  189243  189246       3
  189219  189213  189207  189231      10  189219  189213  189222  189225       3
  189219  189213  189222  189228       3  189216  189213  189207  189231      10
  189216  189213  189222  189225       3  189216  189213  189222  189228       3
  189210  189207  189213  189216      10  189210  189207  189213  189219      10
  189210  189207  189213  189222      10  189210  189207  189231  189234      19
  189210  189207 -189231  189234       3  189210  189207 -189231  189234      20
  189210  189207  189231  189237       3  189207  189231  189237  189240       2
  189204  189201  189207  189210       3  189204  189201  189207  189213       3
  189204  189201  189207  189231       3  189201  189207  189213  189216      10
  189201  189207  189213  189219      10  189267  189264  189270  189273       1
  189267  189264 -189270  189273       2  189264  189270  189276  189279       3
  189255  189249  189243  189264      10  189255  189249  189258  189261      95
  189252  189249  189243  189264      10  189252  189249  189258  189261      95
  189246  189243  189249  189252      10  189246  189243  189249  189255      10
  189246  189243  189249  189258      90  189246  189243 -189249  189258      29
  189246  189243  189264  189267      19  189246  189243 -189264  189267       3
  189246  189243 -189264  189267      20  189246  189243  189264  189270       3
  189243  189249  189258  189261     127  189243  189249 -189258  189261     128
  189243  189249 -189258  189261     129  189243  189249 -189258  189261     130
  189243  189264  189270  189273       2  189240  189237  189243  189246       3
  189240  189237  189243  189249       3  189240  189237  189243  189264       3
  189237  189243  189249  189252      10  189237  189243  189249  189255      10
  189324  189321  189327  189330       1  189324  189321 -189327  189330       2
  189321  189327  189333  189336       3  189306  189297  189291  189309      15
  189303  189297  189291  189309      15  189300  189297  189291  189309      15
  189297  189291  189309  189312      15  189297  189291  189309  189315      15
  189297  189291  189309  189318      15  189294  189291  189297  189300      14
  189294  189291  189297  189303      14  189294  189291  189297  189306      14
  189294  189291  189309  189312      14  189294  189291  189309  189315      14
  189294  189291  189309  189318      14  189288  189282  189276  189321      10
  189288  189282  189291  189294      14  189288  189282  189291  189297      15
  189288  189282  189291  189309      15  189285  189282  189276  189321      10
  189285  189282  189291  189294      14  189285  189282  189291  189297      15
  189285  189282  189291  189309      15  189282  189291  189297  189300      15
  189282  189291  189297  189303      15  189282  189291  189297  189306      15
  189282  189291  189309  189312      15  189282  189291  189309  189315      15
  189282  189291  189309  189318      15  189279  189276  189282  189285      10
  189279  189276  189282  189288      10  189279  189276  189282  189291      10
  189279  189276  189321  189324      19  189279  189276 -189321  189324       3
  189279  189276 -189321  189324      20  189279  189276  189321  189327       3
  189276  189282  189291  189294      15  189276  189321  189327  189330       2
  189273  189270  189276  189279       3  189273  189270  189276  189282       3
  189273  189270  189276  189321       3  189270  189276  189282  189285      10
  189270  189276  189282  189288      10  189363  189369  189372  189375       3
  189363  189369  189372  189378       3  189363  189369  189399  189402       3
  189354  189345  189339  189357      90  189354  189345 -189339  189357      29
  189351  189345  189339  189357      90  189351  189345 -189339  189357      29
  189348  189345  189339  189357      90  189348  189345 -189339  189357      29
  189345  189339  189357  189360      91  189345  189339 -189357  189360      92
  189345  189339 -189357  189360      93  189345  189339 -189357  189360      94
  189342  189339  189333  189363      10  189342  189339  189345  189348      10
  189342  189339  189345  189351      10  189342  189339  189345  189354      10
  189342  189339  189357  189360      95  189336  189333  189339  189342      10
  189336  189333  189339  189345      10  189336  189333  189339  189357      90
  189336  189333 -189339  189357      29  189336  189333  189363  189366      19
  189336  189333 -189363  189366       3  189336  189333 -189363  189366      20
  189336  189333  189363  189369       3  189333  189339  189345  189348      15
  189333  189339  189345  189351      15  189333  189339  189345  189354      15
  189333  189339  189357  189360      96  189333  189339 -189357  189360      97
  189333  189339 -189357  189360      93  189333  189339 -189357  189360      98
  189330  189327  189333  189336       3  189330  189327  189333  189339       3
  189330  189327  189333  189363       3  189327  189333  189339  189342      10
  189408  189405  189411  189414       1  189408  189405 -189411  189414       2
  189405  189411  189417  189420       3  189402  189399  189405  189408      19
  189402  189399 -189405  189408       3  189402  189399 -189405  189408      20
  189402  189399  189405  189411       3  189399  189405  189411  189414       2
  189396  189390  189399  189402      10  189396  189390  189399  189405      10
  189393  189390  189399  189402      10  189393  189390  189399  189405      10
  189387  189381  189390  189393      14  189387  189381  189390  189396      14
  189387  189381  189390  189399      15  189384  189381  189390  189393      14
  189384  189381  189390  189396      14  189384  189381  189390  189399      15
  189381  189390  189399  189402      10  189378  189372  189369  189399       3
  189378  189372  189381  189384      10  189378  189372  189381  189387      10
  189378  189372  189381  189390      10  189375  189372  189369  189399       3
  189375  189372  189381  189384      10  189375  189372  189381  189387      10
  189375  189372  189381  189390      10  189372  189369  189399  189402       3
  189372  189381  189390  189393      15  189372  189381  189390  189396      15
  189369  189372  189381  189384      10  189369  189372  189381  189387      10
  189369  189399  189390  189393      10  189369  189399  189390  189396      10
  189438  189435  189441  189444       1  189438  189435 -189441  189444       2
  189435  189441  189447  189450       3  189432  189423  189417  189435      10
  189429  189423  189417  189435      10  189426  189423  189417  189435      10
  189420  189417  189423  189426      10  189420  189417  189423  189429      10
  189420  189417  189423  189432      10  189420  189417  189435  189438      19
  189420  189417 -189435  189438       3  189420  189417 -189435  189438      20
  189420  189417  189435  189441       3  189417  189435  189441  189444       2
  189414  189411  189417  189420       3  189414  189411  189417  189423       3
  189414  189411  189417  189435       3  189411  189417  189423  189426      10
  189411  189417  189423  189429      10  189411  189417  189423  189432      10
  189480  189477  189483  189486       1  189480  189477 -189483  189486       2
  189477  189483  189489  189492       3  189465  189462  189468  189471       1
  189465  189462 -189468  189471       2  189465  189462  189468  189474       1
  189465  189462 -189468  189474       2  189459  189453  189447  189477      10
  189459  189453  189462  189465      19  189459  189453 -189462  189465       3
  189459  189453 -189462  189465      20  189459  189453  189462  189468       3
  189456  189453  189447  189477      10  189456  189453  189462  189465      19
  189456  189453 -189462  189465       3  189456  189453 -189462  189465      20
  189456  189453  189462  189468       3  189453  189462  189468  189471       2
  189453  189462  189468  189474       2  189450  189447  189453  189456      10
  189450  189447  189453  189459      10  189450  189447  189453  189462      10
  189450  189447  189477  189480      19  189450  189447 -189477  189480       3
  189450  189447 -189477  189480      20  189450  189447  189477  189483       3
  189447  189477  189483  189486       2  189444  189441  189447  189450       3
  189444  189441  189447  189453       3  189444  189441  189447  189477       3
  189441  189447  189453  189456      10  189441  189447  189453  189459      10
  189525  189522  189528  189531       1  189525  189522 -189528  189531       2
  189522  189528  189534  189537       3  189510  189504  189513  189516       3
  189510  189504  189513  189519       3  189507  189504  189513  189516       3
  189507  189504  189513  189519       3  189501  189495  189489  189522      10
  189501  189495  189504  189507      14  189501  189495  189504  189510      14
  189501  189495  189504  189513      10  189498  189495  189489  189522      10
  189498  189495  189504  189507      14  189498  189495  189504  189510      14
  189498  189495  189504  189513      10  189492  189489  189495  189498      10
  189492  189489  189495  189501      10  189492  189489  189495  189504      10
  189492  189489  189522  189525      19  189492  189489 -189522  189525       3
  189492  189489 -189522  189525      20  189492  189489  189522  189528       3
  189489  189495  189504  189507      15  189489  189495  189504  189510      15
  189489  189522  189528  189531       2  189486  189483  189489  189492       3
  189486  189483  189489  189495       3  189486  189483  189489  189522       3
  189483  189489  189495  189498      10  189483  189489  189495  189501      10
  189561  189558  189564  189567       1  189561  189558 -189564  189567       2
  189558  189564  189570  189573       3  189546  189540  189534  189558      10
  189546  189540  189549  189552       3  189546  189540  189549  189555       3
  189543  189540  189534  189558      10  189543  189540  189549  189552       3
  189543  189540  189549  189555       3  189537  189534  189540  189543      10
  189537  189534  189540  189546      10  189537  189534  189540  189549      10
  189537  189534  189558  189561      19  189537  189534 -189558  189561       3
  189537  189534 -189558  189561      20  189537  189534  189558  189564       3
  189534  189558  189564  189567       2  189531  189528  189534  189537       3
  189531  189528  189534  189540       3  189531  189528  189534  189558       3
  189528  189534  189540  189543      10  189528  189534  189540  189546      10
  189612  189609  189615  189618       1  189612  189609 -189615  189618       2
  189609  189615  189621  189624       3  189597  189594  189600  189603       1
  189597  189594 -189600  189603       2  189597  189594  189600  189606       1
  189597  189594 -189600  189606       2  189591  189585  189594  189597      19
  189591  189585 -189594  189597       3  189591  189585 -189594  189597      20
  189591  189585  189594  189600       3  189588  189585  189594  189597      19
  189588  189585 -189594  189597       3  189588  189585 -189594  189597      20
  189588  189585  189594  189600       3  189585  189594  189600  189603       2
  189585  189594  189600  189606       2  189582  189576  189570  189609      10
  189582  189576  189585  189588      14  189582  189576  189585  189591      14
  189582  189576  189585  189594      10  189579  189576  189570  189609      10
  189579  189576  189585  189588      14  189579  189576  189585  189591      14
  189579  189576  189585  189594      10  189573  189570  189576  189579      10
  189573  189570  189576  189582      10  189573  189570  189576  189585      10
  189573  189570  189609  189612      19  189573  189570 -189609  189612       3
  189573  189570 -189609  189612      20  189573  189570  189609  189615       3
  189570  189576  189585  189588      15  189570  189576  189585  189591      15
  189570  189609  189615  189618       2  189567  189564  189570  189573       3
  189567  189564  189570  189576       3  189567  189564  189570  189609       3
  189564  189570  189576  189579      10  189564  189570  189576  189582      10
  189678  189675  189681  189684       1  189678  189675 -189681  189684       2
  189675  189681  189687  189690       3  189660  189654  189663  189666      10
  189660  189654  189663  189669      10  189660  189654  189663  189672      10
  189657  189654  189663  189666      10  189657  189654  189663  189669      10
  189657  189654  189663  189672      10  189651  189645  189654  189657      10
  189651  189645  189654  189660      10  189651  189645  189654  189663      10
  189648  189645  189654  189657      10  189648  189645  189654  189660      10
  189648  189645  189654  189663      10  189645  189654  189663  189666      10
  189645  189654  189663  189669      10  189645  189654  189663  189672      10
  189642  189636  189645  189648      14  189642  189636  189645  189651      14
  189642  189636  189645  189654      15  189639  189636  189645  189648      14
  189639  189636  189645  189651      14  189639  189636  189645  189654      15
  189636  189645  189654  189657      10  189636  189645  189654  189660      10
  189633  189627  189621  189675      10  189633  189627  189636  189639      14
  189633  189627  189636  189642      14  189633  189627  189636  189645      15
  189630  189627  189621  189675      10  189630  189627  189636  189639      14
  189630  189627  189636  189642      14  189630  189627  189636  189645      15
  189627  189636  189645  189648      15  189627  189636  189645  189651      15
  189624  189621  189627  189630      10  189624  189621  189627  189633      10
  189624  189621  189627  189636      10  189624  189621  189675  189678      19
  189624  189621 -189675  189678       3  189624  189621 -189675  189678      20
  189624  189621  189675  189681       3  189621  189627  189636  189639      15
  189621  189627  189636  189642      15  189621  189675  189681  189684       2
  189618  189615  189621  189624       3  189618  189615  189621  189627       3
  189618  189615  189621  189675       3  189615  189621  189627  189630      10
  189615  189621  189627  189633      10  189735  189732  189738  189741       1
  189735  189732 -189738  189741       2  189732  189738  189744  189747       3
  189732  189738  189744  189750       3  189717  189711  189720  189723      14
  189717  189711  189720  189726      14  189717  189711  189720  189729      14
  189714  189711  189720  189723      14  189714  189711  189720  189726      14
  189714  189711  189720  189729      14  189708  189699  189693  189711      15
  189705  189699  189693  189711      15  189702  189699  189693  189711      15
  189699  189693  189711  189714      15  189699  189693  189711  189717      15
  189696  189693  189687  189732      10  189696  189693  189699  189702      14
  189696  189693  189699  189705      14  189696  189693  189699  189708      14
  189696  189693  189711  189714      14  189696  189693  189711  189717      14
  189696  189693  189711  189720      15  189693  189711  189720  189723      15
  189693  189711  189720  189726      15  189693  189711  189720  189729      15
  189690  189687  189693  189696      10  189690  189687  189693  189699      10
  189690  189687  189693  189711      10  189690  189687  189732  189735      19
  189690  189687 -189732  189735       3  189690  189687 -189732  189735      20
  189690  189687  189732  189738       3  189687  189693  189699  189702      15
  189687  189693  189699  189705      15  189687  189693  189699  189708      15
  189687  189693  189711  189714      15  189687  189693  189711  189717      15
  189687  189732  189738  189741       2  189684  189681  189687  189690       3
  189684  189681  189687  189693       3  189684  189681  189687  189732       3
  189681  189687  189693  189696      10  189756  189753  189759  189762       1
  189756  189753 -189759  189762       2  189753  189759  189765  189768       3
  189750  189744  189753  189756      19  189750  189744 -189753  189756       3
  189750  189744 -189753  189756      20  189750  189744  189753  189759       3
  189747  189744  189753  189756      19  189747  189744 -189753  189756       3
  189747  189744 -189753  189756      20  189747  189744  189753  189759       3
  189744  189753  189759  189762       2  189741  189738  189744  189747       3
  189741  189738  189744  189750       3  189741  189738  189744  189753       3
  189813  189810  189816  189819       1  189813  189810 -189816  189819       2
  189810  189816  189822  189825       3  189795  189789  189798  189801      14
  189795  189789  189798  189804      14  189795  189789  189798  189807      14
  189792  189789  189798  189801      14  189792  189789  189798  189804      14
  189792  189789  189798  189807      14  189786  189777  189771  189789      15
  189783  189777  189771  189789      15  189780  189777  189771  189789      15
  189777  189771  189789  189792      15  189777  189771  189789  189795      15
  189774  189771  189765  189810      10  189774  189771  189777  189780      14
  189774  189771  189777  189783      14  189774  189771  189777  189786      14
  189774  189771  189789  189792      14  189774  189771  189789  189795      14
  189774  189771  189789  189798      15  189771  189789  189798  189801      15
  189771  189789  189798  189804      15  189771  189789  189798  189807      15
  189768  189765  189771  189774      10  189768  189765  189771  189777      10
  189768  189765  189771  189789      10  189768  189765  189810  189813      19
  189768  189765 -189810  189813       3  189768  189765 -189810  189813      20
  189768  189765  189810  189816       3  189765  189771  189777  189780      15
  189765  189771  189777  189783      15  189765  189771  189777  189786      15
  189765  189771  189789  189792      15  189765  189771  189789  189795      15
  189765  189810  189816  189819       2  189762  189759  189765  189768       3
  189762  189759  189765  189771       3  189762  189759  189765  189810       3
  189759  189765  189771  189774      10  189858  189855  189861  189864       1
  189858  189855 -189861  189864       2  189855  189861  189867  189870       3
  189843  189837  189846  189849       3  189843  189837  189846  189852       3
  189840  189837  189846  189849       3  189840  189837  189846  189852       3
  189834  189828  189822  189855      10  189834  189828  189837  189840      14
  189834  189828  189837  189843      14  189834  189828  189837  189846      10
  189831  189828  189822  189855      10  189831  189828  189837  189840      14
  189831  189828  189837  189843      14  189831  189828  189837  189846      10
  189825  189822  189828  189831      10  189825  189822  189828  189834      10
  189825  189822  189828  189837      10  189825  189822  189855  189858      19
  189825  189822 -189855  189858       3  189825  189822 -189855  189858      20
  189825  189822  189855  189861       3  189822  189828  189837  189840      15
  189822  189828  189837  189843      15  189822  189855  189861  189864       2
  189819  189816  189822  189825       3  189819  189816  189822  189828       3
  189819  189816  189822  189855       3  189816  189822  189828  189831      10
  189816  189822  189828  189834      10  189915  189912  189918  189921       1
  189915  189912 -189918  189921       2  189912  189918  189924  189927       3
  189897  189891  189900  189903      14  189897  189891  189900  189906      14
  189897  189891  189900  189909      14  189894  189891  189900  189903      14
  189894  189891  189900  189906      14  189894  189891  189900  189909      14
  189888  189879  189873  189891      15  189885  189879  189873  189891      15
  189882  189879  189873  189891      15  189879  189873  189891  189894      15
  189879  189873  189891  189897      15  189876  189873  189867  189912      10
  189876  189873  189879  189882      14  189876  189873  189879  189885      14
  189876  189873  189879  189888      14  189876  189873  189891  189894      14
  189876  189873  189891  189897      14  189876  189873  189891  189900      15
  189873  189891  189900  189903      15  189873  189891  189900  189906      15
  189873  189891  189900  189909      15  189870  189867  189873  189876      10
  189870  189867  189873  189879      10  189870  189867  189873  189891      10
  189870  189867  189912  189915      19  189870  189867 -189912  189915       3
  189870  189867 -189912  189915      20  189870  189867  189912  189918       3
  189867  189873  189879  189882      15  189867  189873  189879  189885      15
  189867  189873  189879  189888      15  189867  189873  189891  189894      15
  189867  189873  189891  189897      15  189867  189912  189918  189921       2
  189864  189861  189867  189870       3  189864  189861  189867  189873       3
  189864  189861  189867  189912       3  189861  189867  189873  189876      10
  189972  189969  189975  189978       1  189972  189969 -189975  189978       2
  189969  189975  189981  189984       3  189954  189948  189957  189960      14
  189954  189948  189957  189963      14  189954  189948  189957  189966      14
  189951  189948  189957  189960      14  189951  189948  189957  189963      14
  189951  189948  189957  189966      14  189945  189936  189930  189948      15
  189942  189936  189930  189948      15  189939  189936  189930  189948      15
  189936  189930  189948  189951      15  189936  189930  189948  189954      15
  189933  189930  189924  189969      10  189933  189930  189936  189939      14
  189933  189930  189936  189942      14  189933  189930  189936  189945      14
  189933  189930  189948  189951      14  189933  189930  189948  189954      14
  189933  189930  189948  189957      15  189930  189948  189957  189960      15
  189930  189948  189957  189963      15  189930  189948  189957  189966      15
  189927  189924  189930  189933      10  189927  189924  189930  189936      10
  189927  189924  189930  189948      10  189927  189924  189969  189972      19
  189927  189924 -189969  189972       3  189927  189924 -189969  189972      20
  189927  189924  189969  189975       3  189924  189930  189936  189939      15
  189924  189930  189936  189942      15  189924  189930  189936  189945      15
  189924  189930  189948  189951      15  189924  189930  189948  189954      15
  189924  189969  189975  189978       2  189921  189918  189924  189927       3
  189921  189918  189924  189930       3  189921  189918  189924  189969       3
  189918  189924  189930  189933      10  190038  190035  190041  190044       1
  190038  190035 -190041  190044       2  190035  190041  190047  190050       3
  190020  190014  190023  190026      10  190020  190014  190023  190029      10
  190020  190014  190023  190032      10  190017  190014  190023  190026      10
  190017  190014  190023  190029      10  190017  190014  190023  190032      10
  190011  190005  190014  190017      10  190011  190005  190014  190020      10
  190011  190005  190014  190023      10  190008  190005  190014  190017      10
  190008  190005  190014  190020      10  190008  190005  190014  190023      10
  190005  190014  190023  190026      10  190005  190014  190023  190029      10
  190005  190014  190023  190032      10  190002  189996  190005  190008      14
  190002  189996  190005  190011      14  190002  189996  190005  190014      15
  189999  189996  190005  190008      14  189999  189996  190005  190011      14
  189999  189996  190005  190014      15  189996  190005  190014  190017      10
  189996  190005  190014  190020      10  189993  189987  189981  190035      10
  189993  189987  189996  189999      14  189993  189987  189996  190002      14
  189993  189987  189996  190005      15  189990  189987  189981  190035      10
  189990  189987  189996  189999      14  189990  189987  189996  190002      14
  189990  189987  189996  190005      15  189987  189996  190005  190008      15
  189987  189996  190005  190011      15  189984  189981  189987  189990      10
  189984  189981  189987  189993      10  189984  189981  189987  189996      10
  189984  189981  190035  190038      19  189984  189981 -190035  190038       3
  189984  189981 -190035  190038      20  189984  189981  190035  190041       3
  189981  189987  189996  189999      15  189981  189987  189996  190002      15
  189981  190035  190041  190044       2  189978  189975  189981  189984       3
  189978  189975  189981  189987       3  189978  189975  189981  190035       3
  189975  189981  189987  189990      10  189975  189981  189987  189993      10
  190110  190107  190113  190116       1  190110  190107 -190113  190116       2
  190107  190113  190119  190122       3  190095  190089  190086  190098      51
  190095  190089 -190086  190098       6  190092  190089  190086  190098      51
  190092  190089 -190086  190098       6  190089  190086  190098  190101      51
  190089  190086 -190098  190101       6  190089  190086  190098  190104      51
  190089  190086 -190098  190104       6  190083  190080  190086  190089      51
  190083  190080 -190086  190089       6  190083  190080  190086  190098      51
  190083  190080 -190086  190098       6  190080  190086  190089  190092      51
  190080  190086 -190089  190092       6  190080  190086  190089  190095      51
  190080  190086 -190089  190095       6  190080  190086  190098  190101      51
  190080  190086 -190098  190101       6  190080  190086  190098  190104      51
  190080  190086 -190098  190104       6  190077  190071  190080  190083      29
  190077  190071  190080  190086      29  190074  190071  190080  190083      29
  190074  190071  190080  190086      29  190068  190062  190071  190074      10
  190068  190062  190071  190077      10  190068  190062  190071  190080      10
  190065  190062  190071  190074      10  190065  190062  190071  190077      10
  190065  190062  190071  190080      10  190062  190071  190080  190083      29
  190059  190053  190047  190107      10  190059  190053  190062  190065      14
  190059  190053  190062  190068      14  190059  190053  190062  190071      15
  190056  190053  190047  190107      10  190056  190053  190062  190065      14
  190056  190053  190062  190068      14  190056  190053  190062  190071      15
  190053  190062  190071  190074      10  190053  190062  190071  190077      10
  190050  190047  190053  190056      10  190050  190047  190053  190059      10
  190050  190047  190053  190062      10  190050  190047  190107  190110      19
  190050  190047 -190107  190110       3  190050  190047 -190107  190110      20
  190050  190047  190107  190113       3  190047  190053  190062  190065      15
  190047  190053  190062  190068      15  190047  190107  190113  190116       2
  190044  190041  190047  190050       3  190044  190041  190047  190053       3
  190044  190041  190047  190107       3  190041  190047  190053  190056      10
  190041  190047  190053  190059      10  190152  190149  190155  190158       1
  190152  190149 -190155  190158       2  190149  190155  190161  190164       3
  190140  190131  190125  190143      90  190140  190131 -190125  190143      29
  190137  190131  190125  190143      90  190137  190131 -190125  190143      29
  190134  190131  190125  190143      90  190134  190131 -190125  190143      29
  190131  190125  190143  190146      91  190131  190125 -190143  190146      92
  190131  190125 -190143  190146      93  190131  190125 -190143  190146      94
  190128  190125  190119  190149      10  190128  190125  190131  190134      10
  190128  190125  190131  190137      10  190128  190125  190131  190140      10
  190128  190125  190143  190146      95  190122  190119  190125  190128      10
  190122  190119  190125  190131      10  190122  190119  190125  190143      90
  190122  190119 -190125  190143      29  190122  190119  190149  190152      19
  190122  190119 -190149  190152       3  190122  190119 -190149  190152      20
  190122  190119  190149  190155       3  190119  190125  190131  190134      15
  190119  190125  190131  190137      15  190119  190125  190131  190140      15
  190119  190125  190143  190146      96  190119  190125 -190143  190146      97
  190119  190125 -190143  190146      93  190119  190125 -190143  190146      98
  190119  190149  190155  190158       2  190116  190113  190119  190122       3
  190116  190113  190119  190125       3  190116  190113  190119  190149       3
  190113  190119  190125  190128      10  190209  190206  190212  190215       1
  190209  190206 -190212  190215       2  190206  190212  190218  190221       3
  190191  190182  190176  190194      15  190188  190182  190176  190194      15
  190185  190182  190176  190194      15  190182  190176  190194  190197      15
  190182  190176  190194  190200      15  190182  190176  190194  190203      15
  190179  190176  190182  190185      14  190179  190176  190182  190188      14
  190179  190176  190182  190191      14  190179  190176  190194  190197      14
  190179  190176  190194  190200      14  190179  190176  190194  190203      14
  190173  190167  190161  190206      10  190173  190167  190176  190179      14
  190173  190167  190176  190182      15  190173  190167  190176  190194      15
  190170  190167  190161  190206      10  190170  190167  190176  190179      14
  190170  190167  190176  190182      15  190170  190167  190176  190194      15
  190167  190176  190182  190185      15  190167  190176  190182  190188      15
  190167  190176  190182  190191      15  190167  190176  190194  190197      15
  190167  190176  190194  190200      15  190167  190176  190194  190203      15
  190164  190161  190167  190170      10  190164  190161  190167  190173      10
  190164  190161  190167  190176      10  190164  190161  190206  190209      19
  190164  190161 -190206  190209       3  190164  190161 -190206  190209      20
  190164  190161  190206  190212       3  190161  190167  190176  190179      15
  190161  190206  190212  190215       2  190158  190155  190161  190164       3
  190158  190155  190161  190167       3  190158  190155  190161  190206       3
  190155  190161  190167  190170      10  190155  190161  190167  190173      10
  190275  190272  190278  190281       1  190275  190272 -190278  190281       2
  190272  190278  190284  190287       3  190257  190251  190260  190263      10
  190257  190251  190260  190266      10  190257  190251  190260  190269      10
  190254  190251  190260  190263      10  190254  190251  190260  190266      10
  190254  190251  190260  190269      10  190248  190242  190251  190254      10
  190248  190242  190251  190257      10  190248  190242  190251  190260      10
  190245  190242  190251  190254      10  190245  190242  190251  190257      10
  190245  190242  190251  190260      10  190242  190251  190260  190263      10
  190242  190251  190260  190266      10  190242  190251  190260  190269      10
  190239  190233  190242  190245      14  190239  190233  190242  190248      14
  190239  190233  190242  190251      15  190236  190233  190242  190245      14
  190236  190233  190242  190248      14  190236  190233  190242  190251      15
  190233  190242  190251  190254      10  190233  190242  190251  190257      10
  190230  190224  190218  190272      10  190230  190224  190233  190236      14
  190230  190224  190233  190239      14  190230  190224  190233  190242      15
  190227  190224  190218  190272      10  190227  190224  190233  190236      14
  190227  190224  190233  190239      14  190227  190224  190233  190242      15
  190224  190233  190242  190245      15  190224  190233  190242  190248      15
  190221  190218  190224  190227      10  190221  190218  190224  190230      10
  190221  190218  190224  190233      10  190221  190218  190272  190275      19
  190221  190218 -190272  190275       3  190221  190218 -190272  190275      20
  190221  190218  190272  190278       3  190218  190224  190233  190236      15
  190218  190224  190233  190239      15  190218  190272  190278  190281       2
  190215  190212  190218  190221       3  190215  190212  190218  190224       3
  190215  190212  190218  190272       3  190212  190218  190224  190227      10
  190212  190218  190224  190230      10  190329  190335  190338  190341       3
  190329  190335  190338  190344       3  190329  190335  190365  190368       3
  190314  190308  190317  190320      14  190314  190308  190317  190323      14
  190314  190308  190317  190326      14  190311  190308  190317  190320      14
  190311  190308  190317  190323      14  190311  190308  190317  190326      14
  190305  190296  190290  190308      15  190302  190296  190290  190308      15
  190299  190296  190290  190308      15  190296  190290  190308  190311      15
  190296  190290  190308  190314      15  190293  190290  190284  190329      10
  190293  190290  190296  190299      14  190293  190290  190296  190302      14
  190293  190290  190296  190305      14  190293  190290  190308  190311      14
  190293  190290  190308  190314      14  190293  190290  190308  190317      15
  190290  190308  190317  190320      15  190290  190308  190317  190323      15
  190290  190308  190317  190326      15  190287  190284  190290  190293      10
  190287  190284  190290  190296      10  190287  190284  190290  190308      10
  190287  190284  190329  190332      19  190287  190284 -190329  190332       3
  190287  190284 -190329  190332      20  190287  190284  190329  190335       3
  190284  190290  190296  190299      15  190284  190290  190296  190302      15
  190284  190290  190296  190305      15  190284  190290  190308  190311      15
  190284  190290  190308  190314      15  190281  190278  190284  190287       3
  190281  190278  190284  190290       3  190281  190278  190284  190329       3
  190278  190284  190290  190293      10  190374  190371  190377  190380       1
  190374  190371 -190377  190380       2  190371  190377  190383  190386       3
  190368  190365  190371  190374      19  190368  190365 -190371  190374       3
  190368  190365 -190371  190374      20  190368  190365  190371  190377       3
  190365  190371  190377  190380       2  190362  190356  190365  190368      10
  190362  190356  190365  190371      10  190359  190356  190365  190368      10
  190359  190356  190365  190371      10  190353  190347  190356  190359      14
  190353  190347  190356  190362      14  190353  190347  190356  190365      15
  190350  190347  190356  190359      14  190350  190347  190356  190362      14
  190350  190347  190356  190365      15  190347  190356  190365  190368      10
  190344  190338  190335  190365       3  190344  190338  190347  190350      10
  190344  190338  190347  190353      10  190344  190338  190347  190356      10
  190341  190338  190335  190365       3  190341  190338  190347  190350      10
  190341  190338  190347  190353      10  190341  190338  190347  190356      10
  190338  190335  190365  190368       3  190338  190347  190356  190359      15
  190338  190347  190356  190362      15  190335  190338  190347  190350      10
  190335  190338  190347  190353      10  190335  190365  190356  190359      10
  190335  190365  190356  190362      10  190404  190401  190407  190410       1
  190404  190401 -190407  190410       2  190401  190407  190413  190416       3
  190398  190389  190383  190401      10  190395  190389  190383  190401      10
  190392  190389  190383  190401      10  190386  190383  190389  190392      10
  190386  190383  190389  190395      10  190386  190383  190389  190398      10
  190386  190383  190401  190404      19  190386  190383 -190401  190404       3
  190386  190383 -190401  190404      20  190386  190383  190401  190407       3
  190383  190401  190407  190410       2  190380  190377  190383  190386       3
  190380  190377  190383  190389       3  190380  190377  190383  190401       3
  190377  190383  190389  190392      10  190377  190383  190389  190395      10
  190377  190383  190389  190398      10  190455  190452  190458  190461       1
  190455  190452 -190458  190461       2  190452  190458  190464  190467       3
  190434  190428  190437  190440      63  190431  190428  190437  190440      63
  190428  190437  190440  190443      63  190428  190437  190440  190446      63
  190428  190437  190440  190449      63  190425  190419  190413  190452      10
  190425  190419  190428  190431      10  190425  190419  190428  190434      10
  190425  190419  190428  190437      10  190422  190419  190413  190452      10
  190422  190419  190428  190431      10  190422  190419  190428  190434      10
  190422  190419  190428  190437      10  190416  190413  190419  190422      10
  190416  190413  190419  190425      10  190416  190413  190419  190428      10
  190416  190413  190452  190455      19  190416  190413 -190452  190455       3
  190416  190413 -190452  190455      20  190416  190413  190452  190458       3
  190413  190419  190428  190431      10  190413  190419  190428  190434      10
  190413  190452  190458  190461       2  190410  190407  190413  190416       3
  190410  190407  190413  190419       3  190410  190407  190413  190452       3
  190407  190413  190419  190422      10  190407  190413  190419  190425      10
  190497  190494  190500  190503       1  190497  190494 -190500  190503       2
  190494  190500  190506  190509       3  190485  190476  190470  190488      90
  190485  190476 -190470  190488      29  190482  190476  190470  190488      90
  190482  190476 -190470  190488      29  190479  190476  190470  190488      90
  190479  190476 -190470  190488      29  190476  190470  190488  190491      91
  190476  190470 -190488  190491      92  190476  190470 -190488  190491      93
  190476  190470 -190488  190491      94  190473  190470  190464  190494      10
  190473  190470  190476  190479      10  190473  190470  190476  190482      10
  190473  190470  190476  190485      10  190473  190470  190488  190491      95
  190467  190464  190470  190473      10  190467  190464  190470  190476      10
  190467  190464  190470  190488      90  190467  190464 -190470  190488      29
  190467  190464  190494  190497      19  190467  190464 -190494  190497       3
  190467  190464 -190494  190497      20  190467  190464  190494  190500       3
  190464  190470  190476  190479      15  190464  190470  190476  190482      15
  190464  190470  190476  190485      15  190464  190470  190488  190491      96
  190464  190470 -190488  190491      97  190464  190470 -190488  190491      93
  190464  190470 -190488  190491      98  190464  190494  190500  190503       2
  190461  190458  190464  190467       3  190461  190458  190464  190470       3
  190461  190458  190464  190494       3  190458  190464  190470  190473      10
  190554  190551  190557  190560       1  190554  190551 -190557  190560       2
  190551  190557  190563  190566       3  190536  190530  190539  190542      14
  190536  190530  190539  190545      14  190536  190530  190539  190548      14
  190533  190530  190539  190542      14  190533  190530  190539  190545      14
  190533  190530  190539  190548      14  190527  190518  190512  190530      15
  190524  190518  190512  190530      15  190521  190518  190512  190530      15
  190518  190512  190530  190533      15  190518  190512  190530  190536      15
  190515  190512  190506  190551      10  190515  190512  190518  190521      14
  190515  190512  190518  190524      14  190515  190512  190518  190527      14
  190515  190512  190530  190533      14  190515  190512  190530  190536      14
  190515  190512  190530  190539      15  190512  190530  190539  190542      15
  190512  190530  190539  190545      15  190512  190530  190539  190548      15
  190509  190506  190512  190515      10  190509  190506  190512  190518      10
  190509  190506  190512  190530      10  190509  190506  190551  190554      19
  190509  190506 -190551  190554       3  190509  190506 -190551  190554      20
  190509  190506  190551  190557       3  190506  190512  190518  190521      15
  190506  190512  190518  190524      15  190506  190512  190518  190527      15
  190506  190512  190530  190533      15  190506  190512  190530  190536      15
  190506  190551  190557  190560       2  190503  190500  190506  190509       3
  190503  190500  190506  190512       3  190503  190500  190506  190551       3
  190500  190506  190512  190515      10  190584  190581  190587  190590       1
  190584  190581 -190587  190590       2  190581  190587  190593  190596       3
  190578  190569  190563  190581      10  190575  190569  190563  190581      10
  190572  190569  190563  190581      10  190566  190563  190569  190572      10
  190566  190563  190569  190575      10  190566  190563  190569  190578      10
  190566  190563  190581  190584      19  190566  190563 -190581  190584       3
  190566  190563 -190581  190584      20  190566  190563  190581  190587       3
  190563  190581  190587  190590       2  190560  190557  190563  190566       3
  190560  190557  190563  190569       3  190560  190557  190563  190581       3
  190557  190563  190569  190572      10  190557  190563  190569  190575      10
  190557  190563  190569  190578      10  190650  190647  190653  190656       1
  190650  190647 -190653  190656       2  190647  190653  190659  190662       3
  190632  190626  190635  190638      10  190632  190626  190635  190641      10
  190632  190626  190635  190644      10  190629  190626  190635  190638      10
  190629  190626  190635  190641      10  190629  190626  190635  190644      10
  190623  190617  190626  190629      10  190623  190617  190626  190632      10
  190623  190617  190626  190635      10  190620  190617  190626  190629      10
  190620  190617  190626  190632      10  190620  190617  190626  190635      10
  190617  190626  190635  190638      10  190617  190626  190635  190641      10
  190617  190626  190635  190644      10  190614  190608  190617  190620      14
  190614  190608  190617  190623      14  190614  190608  190617  190626      15
  190611  190608  190617  190620      14  190611  190608  190617  190623      14
  190611  190608  190617  190626      15  190608  190617  190626  190629      10
  190608  190617  190626  190632      10  190605  190599  190593  190647      10
  190605  190599  190608  190611      14  190605  190599  190608  190614      14
  190605  190599  190608  190617      15  190602  190599  190593  190647      10
  190602  190599  190608  190611      14  190602  190599  190608  190614      14
  190602  190599  190608  190617      15  190599  190608  190617  190620      15
  190599  190608  190617  190623      15  190596  190593  190599  190602      10
  190596  190593  190599  190605      10  190596  190593  190599  190608      10
  190596  190593  190647  190650      19  190596  190593 -190647  190650       3
  190596  190593 -190647  190650      20  190596  190593  190647  190653       3
  190593  190599  190608  190611      15  190593  190599  190608  190614      15
  190593  190647  190653  190656       2  190590  190587  190593  190596       3
  190590  190587  190593  190599       3  190590  190587  190593  190647       3
  190587  190593  190599  190602      10  190587  190593  190599  190605      10
  190692  190689  190695  190698       1  190692  190689 -190695  190698       2
  190689  190695  190701  190704       3  190677  190674  190680  190683       1
  190677  190674 -190680  190683       2  190677  190674  190680  190686       1
  190677  190674 -190680  190686       2  190671  190665  190659  190689      10
  190671  190665  190674  190677      19  190671  190665 -190674  190677       3
  190671  190665 -190674  190677      20  190671  190665  190674  190680       3
  190668  190665  190659  190689      10  190668  190665  190674  190677      19
  190668  190665 -190674  190677       3  190668  190665 -190674  190677      20
  190668  190665  190674  190680       3  190665  190674  190680  190683       2
  190665  190674  190680  190686       2  190662  190659  190665  190668      10
  190662  190659  190665  190671      10  190662  190659  190665  190674      10
  190662  190659  190689  190692      19  190662  190659 -190689  190692       3
  190662  190659 -190689  190692      20  190662  190659  190689  190695       3
  190659  190689  190695  190698       2  190656  190653  190659  190662       3
  190656  190653  190659  190665       3  190656  190653  190659  190689       3
  190653  190659  190665  190668      10  190653  190659  190665  190671      10
  190722  190719  190725  190728       1  190722  190719 -190725  190728       2
  190719  190725  190731  190734       3  190719  190725  190731  190737       3
  190716  190707  190701  190719      10  190713  190707  190701  190719      10
  190710  190707  190701  190719      10  190704  190701  190707  190710      10
  190704  190701  190707  190713      10  190704  190701  190707  190716      10
  190704  190701  190719  190722      19  190704  190701 -190719  190722       3
  190704  190701 -190719  190722      20  190704  190701  190719  190725       3
  190701  190719  190725  190728       2  190698  190695  190701  190704       3
  190698  190695  190701  190707       3  190698  190695  190701  190719       3
  190695  190701  190707  190710      10  190695  190701  190707  190713      10
  190695  190701  190707  190716      10  190743  190740  190746  190749       1
  190743  190740 -190746  190749       2  190740  190746  190752  190755       3
  190737  190731  190740  190743      19  190737  190731 -190740  190743       3
  190737  190731 -190740  190743      20  190737  190731  190740  190746       3
  190734  190731  190740  190743      19  190734  190731 -190740  190743       3
  190734  190731 -190740  190743      20  190734  190731  190740  190746       3
  190731  190740  190746  190749       2  190728  190725  190731  190734       3
  190728  190725  190731  190737       3  190728  190725  190731  190740       3
  190791  190788  190794  190797       1  190791  190788 -190794  190797       2
  190788  190794  190800  190803       3  190773  190764  190758  190776      15
  190770  190764  190758  190776      15  190767  190764  190758  190776      15
  190764  190758  190776  190779      15  190764  190758  190776  190782      15
  190764  190758  190776  190785      15  190761  190758  190752  190788      10
  190761  190758  190764  190767      14  190761  190758  190764  190770      14
  190761  190758  190764  190773      14  190761  190758  190776  190779      14
  190761  190758  190776  190782      14  190761  190758  190776  190785      14
  190755  190752  190758  190761      10  190755  190752  190758  190764      10
  190755  190752  190758  190776      10  190755  190752  190788  190791      19
  190755  190752 -190788  190791       3  190755  190752 -190788  190791      20
  190755  190752  190788  190794       3  190752  190758  190764  190767      15
  190752  190758  190764  190770      15  190752  190758  190764  190773      15
  190752  190758  190776  190779      15  190752  190758  190776  190782      15
  190752  190758  190776  190785      15  190752  190788  190794  190797       2
  190749  190746  190752  190755       3  190749  190746  190752  190758       3
  190749  190746  190752  190788       3  190746  190752  190758  190761      10
  190836  190833  190839  190842       1  190836  190833 -190839  190842       2
  190833  190839  190845  190848       3  190833  190839  190845  190851       3
  190821  190815  190824  190827       3  190821  190815  190824  190830       3
  190818  190815  190824  190827       3  190818  190815  190824  190830       3
  190812  190806  190800  190833      10  190812  190806  190815  190818      14
  190812  190806  190815  190821      14  190812  190806  190815  190824      10
  190809  190806  190800  190833      10  190809  190806  190815  190818      14
  190809  190806  190815  190821      14  190809  190806  190815  190824      10
  190803  190800  190806  190809      10  190803  190800  190806  190812      10
  190803  190800  190806  190815      10  190803  190800  190833  190836      19
  190803  190800 -190833  190836       3  190803  190800 -190833  190836      20
  190803  190800  190833  190839       3  190800  190806  190815  190818      15
  190800  190806  190815  190821      15  190800  190833  190839  190842       2
  190797  190794  190800  190803       3  190797  190794  190800  190806       3
  190797  190794  190800  190833       3  190794  190800  190806  190809      10
  190794  190800  190806  190812      10  190857  190854  190860  190863       1
  190857  190854 -190860  190863       2  190854  190860  190866  190869       3
  190851  190845  190854  190857      19  190851  190845 -190854  190857       3
  190851  190845 -190854  190857      20  190851  190845  190854  190860       3
  190848  190845  190854  190857      19  190848  190845 -190854  190857       3
  190848  190845 -190854  190857      20  190848  190845  190854  190860       3
  190845  190854  190860  190863       2  190842  190839  190845  190848       3
  190842  190839  190845  190851       3  190842  190839  190845  190854       3
  190890  190887  190893  190896       1  190890  190887 -190893  190896       2
  190887  190893  190899  190902       3  190878  190872  190866  190887      10
  190878  190872  190881  190884      95  190875  190872  190866  190887      10
  190875  190872  190881  190884      95  190869  190866  190872  190875      10
  190869  190866  190872  190878      10  190869  190866  190872  190881      90
  190869  190866 -190872  190881      29  190869  190866  190887  190890      19
  190869  190866 -190887  190890       3  190869  190866 -190887  190890      20
  190869  190866  190887  190893       3  190866  190872  190881  190884     127
  190866  190872 -190881  190884     128  190866  190872 -190881  190884     129
  190866  190872 -190881  190884     130  190866  190887  190893  190896       2
  190863  190860  190866  190869       3  190863  190860  190866  190872       3
  190863  190860  190866  190887       3  190860  190866  190872  190875      10
  190860  190866  190872  190878      10  190947  190944  190950  190953       1
  190947  190944 -190950  190953       2  190944  190950  190956  190959       3
  190929  190920  190914  190932      15  190926  190920  190914  190932      15
  190923  190920  190914  190932      15  190920  190914  190932  190935      15
  190920  190914  190932  190938      15  190920  190914  190932  190941      15
  190917  190914  190920  190923      14  190917  190914  190920  190926      14
  190917  190914  190920  190929      14  190917  190914  190932  190935      14
  190917  190914  190932  190938      14  190917  190914  190932  190941      14
  190911  190905  190899  190944      10  190911  190905  190914  190917      14
  190911  190905  190914  190920      15  190911  190905  190914  190932      15
  190908  190905  190899  190944      10  190908  190905  190914  190917      14
  190908  190905  190914  190920      15  190908  190905  190914  190932      15
  190905  190914  190920  190923      15  190905  190914  190920  190926      15
  190905  190914  190920  190929      15  190905  190914  190932  190935      15
  190905  190914  190932  190938      15  190905  190914  190932  190941      15
  190902  190899  190905  190908      10  190902  190899  190905  190911      10
  190902  190899  190905  190914      10  190902  190899  190944  190947      19
  190902  190899 -190944  190947       3  190902  190899 -190944  190947      20
  190902  190899  190944  190950       3  190899  190905  190914  190917      15
  190899  190944  190950  190953       2  190896  190893  190899  190902       3
  190896  190893  190899  190905       3  190896  190893  190899  190944       3
  190893  190899  190905  190908      10  190893  190899  190905  190911      10
  191004  191001  191007  191010       1  191004  191001 -191007  191010       2
  191001  191007  191013  191016       3  190986  190980  190989  190992      14
  190986  190980  190989  190995      14  190986  190980  190989  190998      14
  190983  190980  190989  190992      14  190983  190980  190989  190995      14
  190983  190980  190989  190998      14  190977  190968  190962  190980      15
  190974  190968  190962  190980      15  190971  190968  190962  190980      15
  190968  190962  190980  190983      15  190968  190962  190980  190986      15
  190965  190962  190956  191001      10  190965  190962  190968  190971      14
  190965  190962  190968  190974      14  190965  190962  190968  190977      14
  190965  190962  190980  190983      14  190965  190962  190980  190986      14
  190965  190962  190980  190989      15  190962  190980  190989  190992      15
  190962  190980  190989  190995      15  190962  190980  190989  190998      15
  190959  190956  190962  190965      10  190959  190956  190962  190968      10
  190959  190956  190962  190980      10  190959  190956  191001  191004      19
  190959  190956 -191001  191004       3  190959  190956 -191001  191004      20
  190959  190956  191001  191007       3  190956  190962  190968  190971      15
  190956  190962  190968  190974      15  190956  190962  190968  190977      15
  190956  190962  190980  190983      15  190956  190962  190980  190986      15
  190956  191001  191007  191010       2  190953  190950  190956  190959       3
  190953  190950  190956  190962       3  190953  190950  190956  191001       3
  190950  190956  190962  190965      10  191052  191049  191055  191058       1
  191052  191049 -191055  191058       2  191049  191055  191061  191064       3
  191034  191025  191019  191037      15  191031  191025  191019  191037      15
  191028  191025  191019  191037      15  191025  191019  191037  191040      15
  191025  191019  191037  191043      15  191025  191019  191037  191046      15
  191022  191019  191013  191049      10  191022  191019  191025  191028      14
  191022  191019  191025  191031      14  191022  191019  191025  191034      14
  191022  191019  191037  191040      14  191022  191019  191037  191043      14
  191022  191019  191037  191046      14  191016  191013  191019  191022      10
  191016  191013  191019  191025      10  191016  191013  191019  191037      10
  191016  191013  191049  191052      19  191016  191013 -191049  191052       3
  191016  191013 -191049  191052      20  191016  191013  191049  191055       3
  191013  191019  191025  191028      15  191013  191019  191025  191031      15
  191013  191019  191025  191034      15  191013  191019  191037  191040      15
  191013  191019  191037  191043      15  191013  191019  191037  191046      15
  191013  191049  191055  191058       2  191010  191007  191013  191016       3
  191010  191007  191013  191019       3  191010  191007  191013  191049       3
  191007  191013  191019  191022      10  191097  191094  191100  191103       1
  191097  191094 -191100  191103       2  191094  191100  191106  191109       3
  191082  191076  191085  191088       3  191082  191076  191085  191091       3
  191079  191076  191085  191088       3  191079  191076  191085  191091       3
  191073  191067  191061  191094      10  191073  191067  191076  191079      14
  191073  191067  191076  191082      14  191073  191067  191076  191085      10
  191070  191067  191061  191094      10  191070  191067  191076  191079      14
  191070  191067  191076  191082      14  191070  191067  191076  191085      10
  191064  191061  191067  191070      10  191064  191061  191067  191073      10
  191064  191061  191067  191076      10  191064  191061  191094  191097      19
  191064  191061 -191094  191097       3  191064  191061 -191094  191097      20
  191064  191061  191094  191100       3  191061  191067  191076  191079      15
  191061  191067  191076  191082      15  191061  191094  191100  191103       2
  191058  191055  191061  191064       3  191058  191055  191061  191067       3
  191058  191055  191061  191094       3  191055  191061  191067  191070      10
  191055  191061  191067  191073      10  191163  191160  191166  191169       1
  191163  191160 -191166  191169       2  191160  191166  191172  191175       3
  191145  191139  191148  191151      10  191145  191139  191148  191154      10
  191145  191139  191148  191157      10  191142  191139  191148  191151      10
  191142  191139  191148  191154      10  191142  191139  191148  191157      10
  191136  191130  191139  191142      10  191136  191130  191139  191145      10
  191136  191130  191139  191148      10  191133  191130  191139  191142      10
  191133  191130  191139  191145      10  191133  191130  191139  191148      10
  191130  191139  191148  191151      10  191130  191139  191148  191154      10
  191130  191139  191148  191157      10  191127  191121  191130  191133      14
  191127  191121  191130  191136      14  191127  191121  191130  191139      15
  191124  191121  191130  191133      14  191124  191121  191130  191136      14
  191124  191121  191130  191139      15  191121  191130  191139  191142      10
  191121  191130  191139  191145      10  191118  191112  191106  191160      10
  191118  191112  191121  191124      14  191118  191112  191121  191127      14
  191118  191112  191121  191130      15  191115  191112  191106  191160      10
  191115  191112  191121  191124      14  191115  191112  191121  191127      14
  191115  191112  191121  191130      15  191112  191121  191130  191133      15
  191112  191121  191130  191136      15  191109  191106  191112  191115      10
  191109  191106  191112  191118      10  191109  191106  191112  191121      10
  191109  191106  191160  191163      19  191109  191106 -191160  191163       3
  191109  191106 -191160  191163      20  191109  191106  191160  191166       3
  191106  191112  191121  191124      15  191106  191112  191121  191127      15
  191106  191160  191166  191169       2  191103  191100  191106  191109       3
  191103  191100  191106  191112       3  191103  191100  191106  191160       3
  191100  191106  191112  191115      10  191100  191106  191112  191118      10
  191220  191217  191223  191226       1  191220  191217 -191223  191226       2
  191217  191223  191229  191232       3  191202  191196  191205  191208      14
  191202  191196  191205  191211      14  191202  191196  191205  191214      14
  191199  191196  191205  191208      14  191199  191196  191205  191211      14
  191199  191196  191205  191214      14  191193  191184  191178  191196      15
  191190  191184  191178  191196      15  191187  191184  191178  191196      15
  191184  191178  191196  191199      15  191184  191178  191196  191202      15
  191181  191178  191172  191217      10  191181  191178  191184  191187      14
  191181  191178  191184  191190      14  191181  191178  191184  191193      14
  191181  191178  191196  191199      14  191181  191178  191196  191202      14
  191181  191178  191196  191205      15  191178  191196  191205  191208      15
  191178  191196  191205  191211      15  191178  191196  191205  191214      15
  191175  191172  191178  191181      10  191175  191172  191178  191184      10
  191175  191172  191178  191196      10  191175  191172  191217  191220      19
  191175  191172 -191217  191220       3  191175  191172 -191217  191220      20
  191175  191172  191217  191223       3  191172  191178  191184  191187      15
  191172  191178  191184  191190      15  191172  191178  191184  191193      15
  191172  191178  191196  191199      15  191172  191178  191196  191202      15
  191172  191217  191223  191226       2  191169  191166  191172  191175       3
  191169  191166  191172  191178       3  191169  191166  191172  191217       3
  191166  191172  191178  191181      10  191271  191268  191274  191277       1
  191271  191268 -191274  191277       2  191268  191274  191280  191283       3
  191250  191244  191253  191256      63  191247  191244  191253  191256      63
  191244  191253  191256  191259      63  191244  191253  191256  191262      63
  191244  191253  191256  191265      63  191241  191235  191229  191268      10
  191241  191235  191244  191247      10  191241  191235  191244  191250      10
  191241  191235  191244  191253      10  191238  191235  191229  191268      10
  191238  191235  191244  191247      10  191238  191235  191244  191250      10
  191238  191235  191244  191253      10  191232  191229  191235  191238      10
  191232  191229  191235  191241      10  191232  191229  191235  191244      10
  191232  191229  191268  191271      19  191232  191229 -191268  191271       3
  191232  191229 -191268  191271      20  191232  191229  191268  191274       3
  191229  191235  191244  191247      10  191229  191235  191244  191250      10
  191229  191268  191274  191277       2  191226  191223  191229  191232       3
  191226  191223  191229  191235       3  191226  191223  191229  191268       3
  191223  191229  191235  191238      10  191223  191229  191235  191241      10
  191322  191319  191325  191328       1  191322  191319 -191325  191328       2
  191319  191325  191331  191334       3  191307  191304  191310  191313       1
  191307  191304 -191310  191313       2  191307  191304  191310  191316       1
  191307  191304 -191310  191316       2  191301  191295  191304  191307      19
  191301  191295 -191304  191307       3  191301  191295 -191304  191307      20
  191301  191295  191304  191310       3  191298  191295  191304  191307      19
  191298  191295 -191304  191307       3  191298  191295 -191304  191307      20
  191298  191295  191304  191310       3  191295  191304  191310  191313       2
  191295  191304  191310  191316       2  191292  191286  191280  191319      10
  191292  191286  191295  191298      14  191292  191286  191295  191301      14
  191292  191286  191295  191304      10  191289  191286  191280  191319      10
  191289  191286  191295  191298      14  191289  191286  191295  191301      14
  191289  191286  191295  191304      10  191283  191280  191286  191289      10
  191283  191280  191286  191292      10  191283  191280  191286  191295      10
  191283  191280  191319  191322      19  191283  191280 -191319  191322       3
  191283  191280 -191319  191322      20  191283  191280  191319  191325       3
  191280  191286  191295  191298      15  191280  191286  191295  191301      15
  191280  191319  191325  191328       2  191277  191274  191280  191283       3
  191277  191274  191280  191286       3  191277  191274  191280  191319       3
  191274  191280  191286  191289      10  191274  191280  191286  191292      10
  191355  191352  191358  191361       1  191355  191352 -191358  191361       2
  191352  191358  191364  191367       3  191343  191337  191331  191352      10
  191343  191337  191346  191349      95  191340  191337  191331  191352      10
  191340  191337  191346  191349      95  191334  191331  191337  191340      10
  191334  191331  191337  191343      10  191334  191331  191337  191346      90
  191334  191331 -191337  191346      29  191334  191331  191352  191355      19
  191334  191331 -191352  191355       3  191334  191331 -191352  191355      20
  191334  191331  191352  191358       3  191331  191337  191346  191349     127
  191331  191337 -191346  191349     128  191331  191337 -191346  191349     129
  191331  191337 -191346  191349     130  191331  191352  191358  191361       2
  191328  191325  191331  191334       3  191328  191325  191331  191337       3
  191328  191325  191331  191352       3  191325  191331  191337  191340      10
  191325  191331  191337  191343      10  191388  191385  191391  191394       1
  191388  191385 -191391  191394       2  191385  191391  191397  191400       3
  191376  191370  191364  191385      10  191376  191370  191379  191382      95
  191373  191370  191364  191385      10  191373  191370  191379  191382      95
  191367  191364  191370  191373      10  191367  191364  191370  191376      10
  191367  191364  191370  191379      90  191367  191364 -191370  191379      29
  191367  191364  191385  191388      19  191367  191364 -191385  191388       3
  191367  191364 -191385  191388      20  191367  191364  191385  191391       3
  191364  191370  191379  191382     127  191364  191370 -191379  191382     128
  191364  191370 -191379  191382     129  191364  191370 -191379  191382     130
  191364  191385  191391  191394       2  191361  191358  191364  191367       3
  191361  191358  191364  191370       3  191361  191358  191364  191385       3
  191358  191364  191370  191373      10  191358  191364  191370  191376      10
  191421  191418  191424  191427       1  191421  191418 -191424  191427       2
  191418  191424  191430  191433       3  191409  191403  191397  191418      10
  191409  191403  191412  191415      95  191406  191403  191397  191418      10
  191406  191403  191412  191415      95  191400  191397  191403  191406      10
  191400  191397  191403  191409      10  191400  191397  191403  191412      90
  191400  191397 -191403  191412      29  191400  191397  191418  191421      19
  191400  191397 -191418  191421       3  191400  191397 -191418  191421      20
  191400  191397  191418  191424       3  191397  191403  191412  191415     127
  191397  191403 -191412  191415     128  191397  191403 -191412  191415     129
  191397  191403 -191412  191415     130  191397  191418  191424  191427       2
  191394  191391  191397  191400       3  191394  191391  191397  191403       3
  191394  191391  191397  191418       3  191391  191397  191403  191406      10
  191391  191397  191403  191409      10  191466  191463  191469  191472       1
  191466  191463 -191469  191472       2  191463  191469  191475  191478       3
  191451  191445  191454  191457       3  191451  191445  191454  191460       3
  191448  191445  191454  191457       3  191448  191445  191454  191460       3
  191442  191436  191430  191463      10  191442  191436  191445  191448      14
  191442  191436  191445  191451      14  191442  191436  191445  191454      10
  191439  191436  191430  191463      10  191439  191436  191445  191448      14
  191439  191436  191445  191451      14  191439  191436  191445  191454      10
  191433  191430  191436  191439      10  191433  191430  191436  191442      10
  191433  191430  191436  191445      10  191433  191430  191463  191466      19
  191433  191430 -191463  191466       3  191433  191430 -191463  191466      20
  191433  191430  191463  191469       3  191430  191436  191445  191448      15
  191430  191436  191445  191451      15  191430  191463  191469  191472       2
  191427  191424  191430  191433       3  191427  191424  191430  191436       3
  191427  191424  191430  191463       3  191424  191430  191436  191439      10
  191424  191430  191436  191442      10  191514  191511  191517  191520       1
  191514  191511 -191517  191520       2  191511  191517  191523  191526       3
  191511  191517  191523  191529       3  191496  191487  191481  191499      15
  191493  191487  191481  191499      15  191490  191487  191481  191499      15
  191487  191481  191499  191502      15  191487  191481  191499  191505      15
  191487  191481  191499  191508      15  191484  191481  191475  191511      10
  191484  191481  191487  191490      14  191484  191481  191487  191493      14
  191484  191481  191487  191496      14  191484  191481  191499  191502      14
  191484  191481  191499  191505      14  191484  191481  191499  191508      14
  191478  191475  191481  191484      10  191478  191475  191481  191487      10
  191478  191475  191481  191499      10  191478  191475  191511  191514      19
  191478  191475 -191511  191514       3  191478  191475 -191511  191514      20
  191478  191475  191511  191517       3  191475  191481  191487  191490      15
  191475  191481  191487  191493      15  191475  191481  191487  191496      15
  191475  191481  191499  191502      15  191475  191481  191499  191505      15
  191475  191481  191499  191508      15  191475  191511  191517  191520       2
  191472  191469  191475  191478       3  191472  191469  191475  191481       3
  191472  191469  191475  191511       3  191469  191475  191481  191484      10
  191535  191532  191538  191541       1  191535  191532 -191538  191541       2
  191532  191538  191544  191547       3  191529  191523  191532  191535      19
  191529  191523 -191532  191535       3  191529  191523 -191532  191535      20
  191529  191523  191532  191538       3  191526  191523  191532  191535      19
  191526  191523 -191532  191535       3  191526  191523 -191532  191535      20
  191526  191523  191532  191538       3  191523  191532  191538  191541       2
  191520  191517  191523  191526       3  191520  191517  191523  191529       3
  191520  191517  191523  191532       3  191598  191595  191601  191604       1
  191598  191595 -191601  191604       2  191595  191601  191607  191610       3
  191586  191583  191589  191592      41  191580  191577  191574  191583       7
  191580  191577 -191574  191583     151  191580  191577 -191574  191583      29
  191580  191577 -191574  191583     152  191577  191574  191583  191586      41
  191574  191583  191589  191592      41  191571  191568  191574  191577      41
  191571  191568  191574  191583      41  191568  191574  191577  191580       7
  191568  191574 -191577  191580     151  191568  191574 -191577  191580      29
  191568  191574 -191577  191580     152  191568  191574  191583  191586      41
  191565  191562  191559  191589      41  191565  191562  191568  191571      41
  191565  191562  191568  191574      41  191562  191559  191589  191592      41
  191559  191562  191568  191571      41  191559  191589  191583  191586      41
  191556  191550  191544  191595      10  191556  191550  191559  191562       3
  191556  191550  191559  191589       3  191553  191550  191544  191595      10
  191553  191550  191559  191562       3  191553  191550  191559  191589       3
  191550  191559  191562  191565      41  191550  191559  191589  191592      41
  191547  191544  191550  191553      10  191547  191544  191550  191556      10
  191547  191544  191550  191559      10  191547  191544  191595  191598      19
  191547  191544 -191595  191598       3  191547  191544 -191595  191598      20
  191547  191544  191595  191601       3  191544  191595  191601  191604       2
  191541  191538  191544  191547       3  191541  191538  191544  191550       3
  191541  191538  191544  191595       3  191538  191544  191550  191553      10
  191538  191544  191550  191556      10  191634  191631  191637  191640       1
  191634  191631 -191637  191640       2  191631  191637  191643  191646       3
  191619  191613  191607  191631      10  191619  191613  191622  191625       3
  191619  191613  191622  191628       3  191616  191613  191607  191631      10
  191616  191613  191622  191625       3  191616  191613  191622  191628       3
  191610  191607  191613  191616      10  191610  191607  191613  191619      10
  191610  191607  191613  191622      10  191610  191607  191631  191634      19
  191610  191607 -191631  191634       3  191610  191607 -191631  191634      20
  191610  191607  191631  191637       3  191607  191631  191637  191640       2
  191604  191601  191607  191610       3  191604  191601  191607  191613       3
  191604  191601  191607  191631       3  191601  191607  191613  191616      10
  191601  191607  191613  191619      10  191664  191661  191667  191670       1
  191664  191661 -191667  191670       2  191661  191667  191673  191676       3
  191658  191649  191643  191661      10  191655  191649  191643  191661      10
  191652  191649  191643  191661      10  191646  191643  191649  191652      10
  191646  191643  191649  191655      10  191646  191643  191649  191658      10
  191646  191643  191661  191664      19  191646  191643 -191661  191664       3
  191646  191643 -191661  191664      20  191646  191643  191661  191667       3
  191643  191661  191667  191670       2  191640  191637  191643  191646       3
  191640  191637  191643  191649       3  191640  191637  191643  191661       3
  191637  191643  191649  191652      10  191637  191643  191649  191655      10
  191637  191643  191649  191658      10  191715  191712  191718  191721       1
  191715  191712 -191718  191721       2  191712  191718  191724  191727       3
  191694  191688  191697  191700      63  191691  191688  191697  191700      63
  191688  191697  191700  191703      63  191688  191697  191700  191706      63
  191688  191697  191700  191709      63  191685  191679  191673  191712      10
  191685  191679  191688  191691      10  191685  191679  191688  191694      10
  191685  191679  191688  191697      10  191682  191679  191673  191712      10
  191682  191679  191688  191691      10  191682  191679  191688  191694      10
  191682  191679  191688  191697      10  191676  191673  191679  191682      10
  191676  191673  191679  191685      10  191676  191673  191679  191688      10
  191676  191673  191712  191715      19  191676  191673 -191712  191715       3
  191676  191673 -191712  191715      20  191676  191673  191712  191718       3
  191673  191679  191688  191691      10  191673  191679  191688  191694      10
  191673  191712  191718  191721       2  191670  191667  191673  191676       3
  191670  191667  191673  191679       3  191670  191667  191673  191712       3
  191667  191673  191679  191682      10  191667  191673  191679  191685      10
  191745  191742  191748  191751       1  191745  191742 -191748  191751       2
  191742  191748  191754  191757       3  191742  191748  191754  191760       3
  191739  191730  191724  191742      10  191736  191730  191724  191742      10
  191733  191730  191724  191742      10  191727  191724  191730  191733      10
  191727  191724  191730  191736      10  191727  191724  191730  191739      10
  191727  191724  191742  191745      19  191727  191724 -191742  191745       3
  191727  191724 -191742  191745      20  191727  191724  191742  191748       3
  191724  191742  191748  191751       2  191721  191718  191724  191727       3
  191721  191718  191724  191730       3  191721  191718  191724  191742       3
  191718  191724  191730  191733      10  191718  191724  191730  191736      10
  191718  191724  191730  191739      10  191766  191763  191769  191772       1
  191766  191763 -191769  191772       2  191763  191769  191775  191778       3
  191760  191754  191763  191766      19  191760  191754 -191763  191766       3
  191760  191754 -191763  191766      20  191760  191754  191763  191769       3
  191757  191754  191763  191766      19  191757  191754 -191763  191766       3
  191757  191754 -191763  191766      20  191757  191754  191763  191769       3
  191754  191763  191769  191772       2  191751  191748  191754  191757       3
  191751  191748  191754  191760       3  191751  191748  191754  191763       3
  191802  191799  191805  191808       1  191802  191799 -191805  191808       2
  191799  191805  191811  191814       3  191787  191781  191775  191799      10
  191787  191781  191790  191793       3  191787  191781  191790  191796       3
  191784  191781  191775  191799      10  191784  191781  191790  191793       3
  191784  191781  191790  191796       3  191778  191775  191781  191784      10
  191778  191775  191781  191787      10  191778  191775  191781  191790      10
  191778  191775  191799  191802      19  191778  191775 -191799  191802       3
  191778  191775 -191799  191802      20  191778  191775  191799  191805       3
  191775  191799  191805  191808       2  191772  191769  191775  191778       3
  191772  191769  191775  191781       3  191772  191769  191775  191799       3
  191769  191775  191781  191784      10  191769  191775  191781  191787      10
  191862  191859  191865  191868       1  191862  191859 -191865  191868       2
  191859  191865  191871  191874       3  191850  191847  191853  191856      41
  191844  191841  191847  191850      41  191844  191841  191847  191853      41
  191841  191847  191853  191856      41  191838  191835  191841  191844      41
  191838  191835  191841  191847      41  191835  191841  191847  191850      41
  191832  191829  191826  191853      41  191832  191829  191835  191838      41
  191832  191829  191835  191841      41  191829  191826  191853  191856      41
  191829  191835  191841  191844      41  191826  191829  191835  191838      41
  191826  191853  191847  191850      41  191823  191817  191811  191859      10
  191823  191817  191826  191829       3  191823  191817  191826  191853       3
  191820  191817  191811  191859      10  191820  191817  191826  191829       3
  191820  191817  191826  191853       3  191817  191826  191829  191832      41
  191817  191826  191853  191856      41  191814  191811  191817  191820      10
  191814  191811  191817  191823      10  191814  191811  191817  191826      10
  191814  191811  191859  191862      19  191814  191811 -191859  191862       3
  191814  191811 -191859  191862      20  191814  191811  191859  191865       3
  191811  191859  191865  191868       2  191808  191805  191811  191814       3
  191808  191805  191811  191817       3  191808  191805  191811  191859       3
  191805  191811  191817  191820      10  191805  191811  191817  191823      10
  191910  191907  191913  191916       1  191910  191907 -191913  191916       2
  191907  191913  191919  191922       3  191892  191883  191877  191895      15
  191889  191883  191877  191895      15  191886  191883  191877  191895      15
  191883  191877  191895  191898      15  191883  191877  191895  191901      15
  191883  191877  191895  191904      15  191880  191877  191871  191907      10
  191880  191877  191883  191886      14  191880  191877  191883  191889      14
  191880  191877  191883  191892      14  191880  191877  191895  191898      14
  191880  191877  191895  191901      14  191880  191877  191895  191904      14
  191874  191871  191877  191880      10  191874  191871  191877  191883      10
  191874  191871  191877  191895      10  191874  191871  191907  191910      19
  191874  191871 -191907  191910       3  191874  191871 -191907  191910      20
  191874  191871  191907  191913       3  191871  191877  191883  191886      15
  191871  191877  191883  191889      15  191871  191877  191883  191892      15
  191871  191877  191895  191898      15  191871  191877  191895  191901      15
  191871  191877  191895  191904      15  191871  191907  191913  191916       2
  191868  191865  191871  191874       3  191868  191865  191871  191877       3
  191868  191865  191871  191907       3  191865  191871  191877  191880      10
  191952  191949  191955  191958       1  191952  191949 -191955  191958       2
  191949  191955  191961  191964       3  191937  191934  191940  191943       1
  191937  191934 -191940  191943       2  191937  191934  191940  191946       1
  191937  191934 -191940  191946       2  191931  191925  191919  191949      10
  191931  191925  191934  191937      19  191931  191925 -191934  191937       3
  191931  191925 -191934  191937      20  191931  191925  191934  191940       3
  191928  191925  191919  191949      10  191928  191925  191934  191937      19
  191928  191925 -191934  191937       3  191928  191925 -191934  191937      20
  191928  191925  191934  191940       3  191925  191934  191940  191943       2
  191925  191934  191940  191946       2  191922  191919  191925  191928      10
  191922  191919  191925  191931      10  191922  191919  191925  191934      10
  191922  191919  191949  191952      19  191922  191919 -191949  191952       3
  191922  191919 -191949  191952      20  191922  191919  191949  191955       3
  191919  191949  191955  191958       2  191916  191913  191919  191922       3
  191916  191913  191919  191925       3  191916  191913  191919  191949       3
  191913  191919  191925  191928      10  191913  191919  191925  191931      10
  192003  192000  192006  192009       1  192003  192000 -192006  192009       2
  192000  192006  192012  192015       3  191982  191976  191985  191988      63
  191979  191976  191985  191988      63  191976  191985  191988  191991      63
  191976  191985  191988  191994      63  191976  191985  191988  191997      63
  191973  191967  191961  192000      10  191973  191967  191976  191979      10
  191973  191967  191976  191982      10  191973  191967  191976  191985      10
  191970  191967  191961  192000      10  191970  191967  191976  191979      10
  191970  191967  191976  191982      10  191970  191967  191976  191985      10
  191964  191961  191967  191970      10  191964  191961  191967  191973      10
  191964  191961  191967  191976      10  191964  191961  192000  192003      19
  191964  191961 -192000  192003       3  191964  191961 -192000  192003      20
  191964  191961  192000  192006       3  191961  191967  191976  191979      10
  191961  191967  191976  191982      10  191961  192000  192006  192009       2
  191958  191955  191961  191964       3  191958  191955  191961  191967       3
  191958  191955  191961  192000       3  191955  191961  191967  191970      10
  191955  191961  191967  191973      10  192051  192048  192054  192057       1
  192051  192048 -192054  192057       2  192048  192054  192060  192063       3
  192033  192024  192018  192036      15  192030  192024  192018  192036      15
  192027  192024  192018  192036      15  192024  192018  192036  192039      15
  192024  192018  192036  192042      15  192024  192018  192036  192045      15
  192021  192018  192012  192048      10  192021  192018  192024  192027      14
  192021  192018  192024  192030      14  192021  192018  192024  192033      14
  192021  192018  192036  192039      14  192021  192018  192036  192042      14
  192021  192018  192036  192045      14  192015  192012  192018  192021      10
  192015  192012  192018  192024      10  192015  192012  192018  192036      10
  192015  192012  192048  192051      19  192015  192012 -192048  192051       3
  192015  192012 -192048  192051      20  192015  192012  192048  192054       3
  192012  192018  192024  192027      15  192012  192018  192024  192030      15
  192012  192018  192024  192033      15  192012  192018  192036  192039      15
  192012  192018  192036  192042      15  192012  192018  192036  192045      15
  192012  192048  192054  192057       2  192009  192006  192012  192015       3
  192009  192006  192012  192018       3  192009  192006  192012  192048       3
  192006  192012  192018  192021      10  192096  192093  192099  192102       1
  192096  192093 -192099  192102       2  192093  192099  192105  192108       3
  192081  192075  192084  192087       3  192081  192075  192084  192090       3
  192078  192075  192084  192087       3  192078  192075  192084  192090       3
  192072  192066  192060  192093      10  192072  192066  192075  192078      14
  192072  192066  192075  192081      14  192072  192066  192075  192084      10
  192069  192066  192060  192093      10  192069  192066  192075  192078      14
  192069  192066  192075  192081      14  192069  192066  192075  192084      10
  192063  192060  192066  192069      10  192063  192060  192066  192072      10
  192063  192060  192066  192075      10  192063  192060  192093  192096      19
  192063  192060 -192093  192096       3  192063  192060 -192093  192096      20
  192063  192060  192093  192099       3  192060  192066  192075  192078      15
  192060  192066  192075  192081      15  192060  192093  192099  192102       2
  192057  192054  192060  192063       3  192057  192054  192060  192066       3
  192057  192054  192060  192093       3  192054  192060  192066  192069      10
  192054  192060  192066  192072      10  192162  192159  192165  192168       1
  192162  192159 -192165  192168       2  192159  192165  192171  192174       3
  192159  192165  192171  192177       3  192144  192138  192147  192150      10
  192144  192138  192147  192153      10  192144  192138  192147  192156      10
  192141  192138  192147  192150      10  192141  192138  192147  192153      10
  192141  192138  192147  192156      10  192135  192129  192138  192141      10
  192135  192129  192138  192144      10  192135  192129  192138  192147      10
  192132  192129  192138  192141      10  192132  192129  192138  192144      10
  192132  192129  192138  192147      10  192129  192138  192147  192150      10
  192129  192138  192147  192153      10  192129  192138  192147  192156      10
  192126  192120  192129  192132      14  192126  192120  192129  192135      14
  192126  192120  192129  192138      15  192123  192120  192129  192132      14
  192123  192120  192129  192135      14  192123  192120  192129  192138      15
  192120  192129  192138  192141      10  192120  192129  192138  192144      10
  192117  192111  192105  192159      10  192117  192111  192120  192123      14
  192117  192111  192120  192126      14  192117  192111  192120  192129      15
  192114  192111  192105  192159      10  192114  192111  192120  192123      14
  192114  192111  192120  192126      14  192114  192111  192120  192129      15
  192111  192120  192129  192132      15  192111  192120  192129  192135      15
  192108  192105  192111  192114      10  192108  192105  192111  192117      10
  192108  192105  192111  192120      10  192108  192105  192159  192162      19
  192108  192105 -192159  192162       3  192108  192105 -192159  192162      20
  192108  192105  192159  192165       3  192105  192111  192120  192123      15
  192105  192111  192120  192126      15  192105  192159  192165  192168       2
  192102  192099  192105  192108       3  192102  192099  192105  192111       3
  192102  192099  192105  192159       3  192099  192105  192111  192114      10
  192099  192105  192111  192117      10  192183  192180  192186  192189       1
  192183  192180 -192186  192189       2  192180  192186  192192  192195       3
  192177  192171  192180  192183      19  192177  192171 -192180  192183       3
  192177  192171 -192180  192183      20  192177  192171  192180  192186       3
  192174  192171  192180  192183      19  192174  192171 -192180  192183       3
  192174  192171 -192180  192183      20  192174  192171  192180  192186       3
  192171  192180  192186  192189       2  192168  192165  192171  192174       3
  192168  192165  192171  192177       3  192168  192165  192171  192180       3
  192240  192237  192243  192246       1  192240  192237 -192243  192246       2
  192237  192243  192249  192252       3  192222  192216  192225  192228      14
  192222  192216  192225  192231      14  192222  192216  192225  192234      14
  192219  192216  192225  192228      14  192219  192216  192225  192231      14
  192219  192216  192225  192234      14  192213  192204  192198  192216      15
  192210  192204  192198  192216      15  192207  192204  192198  192216      15
  192204  192198  192216  192219      15  192204  192198  192216  192222      15
  192201  192198  192192  192237      10  192201  192198  192204  192207      14
  192201  192198  192204  192210      14  192201  192198  192204  192213      14
  192201  192198  192216  192219      14  192201  192198  192216  192222      14
  192201  192198  192216  192225      15  192198  192216  192225  192228      15
  192198  192216  192225  192231      15  192198  192216  192225  192234      15
  192195  192192  192198  192201      10  192195  192192  192198  192204      10
  192195  192192  192198  192216      10  192195  192192  192237  192240      19
  192195  192192 -192237  192240       3  192195  192192 -192237  192240      20
  192195  192192  192237  192243       3  192192  192198  192204  192207      15
  192192  192198  192204  192210      15  192192  192198  192204  192213      15
  192192  192198  192216  192219      15  192192  192198  192216  192222      15
  192192  192237  192243  192246       2  192189  192186  192192  192195       3
  192189  192186  192192  192198       3  192189  192186  192192  192237       3
  192186  192192  192198  192201      10  192297  192294  192300  192303       1
  192297  192294 -192300  192303       2  192294  192300  192306  192309       3
  192279  192273  192282  192285      14  192279  192273  192282  192288      14
  192279  192273  192282  192291      14  192276  192273  192282  192285      14
  192276  192273  192282  192288      14  192276  192273  192282  192291      14
  192270  192261  192255  192273      15  192267  192261  192255  192273      15
  192264  192261  192255  192273      15  192261  192255  192273  192276      15
  192261  192255  192273  192279      15  192258  192255  192249  192294      10
  192258  192255  192261  192264      14  192258  192255  192261  192267      14
  192258  192255  192261  192270      14  192258  192255  192273  192276      14
  192258  192255  192273  192279      14  192258  192255  192273  192282      15
  192255  192273  192282  192285      15  192255  192273  192282  192288      15
  192255  192273  192282  192291      15  192252  192249  192255  192258      10
  192252  192249  192255  192261      10  192252  192249  192255  192273      10
  192252  192249  192294  192297      19  192252  192249 -192294  192297       3
  192252  192249 -192294  192297      20  192252  192249  192294  192300       3
  192249  192255  192261  192264      15  192249  192255  192261  192267      15
  192249  192255  192261  192270      15  192249  192255  192273  192276      15
  192249  192255  192273  192279      15  192249  192294  192300  192303       2
  192246  192243  192249  192252       3  192246  192243  192249  192255       3
  192246  192243  192249  192294       3  192243  192249  192255  192258      10
  192330  192336  192339  192342       3  192330  192336  192339  192345       3
  192330  192336  192366  192369       3  192318  192312  192306  192330      10
  192318  192312  192321  192324       3  192318  192312  192321  192327       3
  192315  192312  192306  192330      10  192315  192312  192321  192324       3
  192315  192312  192321  192327       3  192309  192306  192312  192315      10
  192309  192306  192312  192318      10  192309  192306  192312  192321      10
  192309  192306  192330  192333      19  192309  192306 -192330  192333       3
  192309  192306 -192330  192333      20  192309  192306  192330  192336       3
  192303  192300  192306  192309       3  192303  192300  192306  192312       3
  192303  192300  192306  192330       3  192300  192306  192312  192315      10
  192300  192306  192312  192318      10  192375  192372  192378  192381       1
  192375  192372 -192378  192381       2  192372  192378  192384  192387       3
  192369  192366  192372  192375      19  192369  192366 -192372  192375       3
  192369  192366 -192372  192375      20  192369  192366  192372  192378       3
  192366  192372  192378  192381       2  192363  192357  192366  192369      10
  192363  192357  192366  192372      10  192360  192357  192366  192369      10
  192360  192357  192366  192372      10  192354  192348  192357  192360      14
  192354  192348  192357  192363      14  192354  192348  192357  192366      15
  192351  192348  192357  192360      14  192351  192348  192357  192363      14
  192351  192348  192357  192366      15  192348  192357  192366  192369      10
  192345  192339  192336  192366       3  192345  192339  192348  192351      10
  192345  192339  192348  192354      10  192345  192339  192348  192357      10
  192342  192339  192336  192366       3  192342  192339  192348  192351      10
  192342  192339  192348  192354      10  192342  192339  192348  192357      10
  192339  192336  192366  192369       3  192339  192348  192357  192360      15
  192339  192348  192357  192363      15  192336  192339  192348  192351      10
  192336  192339  192348  192354      10  192336  192366  192357  192360      10
  192336  192366  192357  192363      10  192417  192414  192420  192423       1
  192417  192414 -192420  192423       2  192414  192420  192426  192429       3
  192405  192396  192390  192408      90  192405  192396 -192390  192408      29
  192402  192396  192390  192408      90  192402  192396 -192390  192408      29
  192399  192396  192390  192408      90  192399  192396 -192390  192408      29
  192396  192390  192408  192411      91  192396  192390 -192408  192411      92
  192396  192390 -192408  192411      93  192396  192390 -192408  192411      94
  192393  192390  192384  192414      10  192393  192390  192396  192399      10
  192393  192390  192396  192402      10  192393  192390  192396  192405      10
  192393  192390  192408  192411      95  192387  192384  192390  192393      10
  192387  192384  192390  192396      10  192387  192384  192390  192408      90
  192387  192384 -192390  192408      29  192387  192384  192414  192417      19
  192387  192384 -192414  192417       3  192387  192384 -192414  192417      20
  192387  192384  192414  192420       3  192384  192390  192396  192399      15
  192384  192390  192396  192402      15  192384  192390  192396  192405      15
  192384  192390  192408  192411      96  192384  192390 -192408  192411      97
  192384  192390 -192408  192411      93  192384  192390 -192408  192411      98
  192384  192414  192420  192423       2  192381  192378  192384  192387       3
  192381  192378  192384  192390       3  192381  192378  192384  192414       3
  192378  192384  192390  192393      10  192483  192480  192486  192489       1
  192483  192480 -192486  192489       2  192480  192486  192492  192495       3
  192465  192459  192468  192471      10  192465  192459  192468  192474      10
  192465  192459  192468  192477      10  192462  192459  192468  192471      10
  192462  192459  192468  192474      10  192462  192459  192468  192477      10
  192456  192450  192459  192462      10  192456  192450  192459  192465      10
  192456  192450  192459  192468      10  192453  192450  192459  192462      10
  192453  192450  192459  192465      10  192453  192450  192459  192468      10
  192450  192459  192468  192471      10  192450  192459  192468  192474      10
  192450  192459  192468  192477      10  192447  192441  192450  192453      14
  192447  192441  192450  192456      14  192447  192441  192450  192459      15
  192444  192441  192450  192453      14  192444  192441  192450  192456      14
  192444  192441  192450  192459      15  192441  192450  192459  192462      10
  192441  192450  192459  192465      10  192438  192432  192426  192480      10
  192438  192432  192441  192444      14  192438  192432  192441  192447      14
  192438  192432  192441  192450      15  192435  192432  192426  192480      10
  192435  192432  192441  192444      14  192435  192432  192441  192447      14
  192435  192432  192441  192450      15  192432  192441  192450  192453      15
  192432  192441  192450  192456      15  192429  192426  192432  192435      10
  192429  192426  192432  192438      10  192429  192426  192432  192441      10
  192429  192426  192480  192483      19  192429  192426 -192480  192483       3
  192429  192426 -192480  192483      20  192429  192426  192480  192486       3
  192426  192432  192441  192444      15  192426  192432  192441  192447      15
  192426  192480  192486  192489       2  192423  192420  192426  192429       3
  192423  192420  192426  192432       3  192423  192420  192426  192480       3
  192420  192426  192432  192435      10  192420  192426  192432  192438      10
  192531  192528  192534  192537       1  192531  192528 -192534  192537       2
  192528  192534  192540  192543       3  192513  192504  192498  192516      15
  192510  192504  192498  192516      15  192507  192504  192498  192516      15
  192504  192498  192516  192519      15  192504  192498  192516  192522      15
  192504  192498  192516  192525      15  192501  192498  192492  192528      10
  192501  192498  192504  192507      14  192501  192498  192504  192510      14
  192501  192498  192504  192513      14  192501  192498  192516  192519      14
  192501  192498  192516  192522      14  192501  192498  192516  192525      14
  192495  192492  192498  192501      10  192495  192492  192498  192504      10
  192495  192492  192498  192516      10  192495  192492  192528  192531      19
  192495  192492 -192528  192531       3  192495  192492 -192528  192531      20
  192495  192492  192528  192534       3  192492  192498  192504  192507      15
  192492  192498  192504  192510      15  192492  192498  192504  192513      15
  192492  192498  192516  192519      15  192492  192498  192516  192522      15
  192492  192498  192516  192525      15  192492  192528  192534  192537       2
  192489  192486  192492  192495       3  192489  192486  192492  192498       3
  192489  192486  192492  192528       3  192486  192492  192498  192501      10
  192579  192576  192582  192585       1  192579  192576 -192582  192585       2
  192576  192582  192588  192591       3  192561  192552  192546  192564      15
  192558  192552  192546  192564      15  192555  192552  192546  192564      15
  192552  192546  192564  192567      15  192552  192546  192564  192570      15
  192552  192546  192564  192573      15  192549  192546  192540  192576      10
  192549  192546  192552  192555      14  192549  192546  192552  192558      14
  192549  192546  192552  192561      14  192549  192546  192564  192567      14
  192549  192546  192564  192570      14  192549  192546  192564  192573      14
  192543  192540  192546  192549      10  192543  192540  192546  192552      10
  192543  192540  192546  192564      10  192543  192540  192576  192579      19
  192543  192540 -192576  192579       3  192543  192540 -192576  192579      20
  192543  192540  192576  192582       3  192540  192546  192552  192555      15
  192540  192546  192552  192558      15  192540  192546  192552  192561      15
  192540  192546  192564  192567      15  192540  192546  192564  192570      15
  192540  192546  192564  192573      15  192540  192576  192582  192585       2
  192537  192534  192540  192543       3  192537  192534  192540  192546       3
  192537  192534  192540  192576       3  192534  192540  192546  192549      10
  192651  192648  192654  192657       1  192651  192648 -192654  192657       2
  192648  192654  192660  192663       3  192636  192630  192627  192639      51
  192636  192630 -192627  192639       6  192633  192630  192627  192639      51
  192633  192630 -192627  192639       6  192630  192627  192639  192642      51
  192630  192627 -192639  192642       6  192630  192627  192639  192645      51
  192630  192627 -192639  192645       6  192624  192621  192627  192630      51
  192624  192621 -192627  192630       6  192624  192621  192627  192639      51
  192624  192621 -192627  192639       6  192621  192627  192630  192633      51
  192621  192627 -192630  192633       6  192621  192627  192630  192636      51
  192621  192627 -192630  192636       6  192621  192627  192639  192642      51
  192621  192627 -192639  192642       6  192621  192627  192639  192645      51
  192621  192627 -192639  192645       6  192618  192612  192621  192624      29
  192618  192612  192621  192627      29  192615  192612  192621  192624      29
  192615  192612  192621  192627      29  192609  192603  192612  192615      10
  192609  192603  192612  192618      10  192609  192603  192612  192621      10
  192606  192603  192612  192615      10  192606  192603  192612  192618      10
  192606  192603  192612  192621      10  192603  192612  192621  192624      29
  192600  192594  192588  192648      10  192600  192594  192603  192606      14
  192600  192594  192603  192609      14  192600  192594  192603  192612      15
  192597  192594  192588  192648      10  192597  192594  192603  192606      14
  192597  192594  192603  192609      14  192597  192594  192603  192612      15
  192594  192603  192612  192615      10  192594  192603  192612  192618      10
  192591  192588  192594  192597      10  192591  192588  192594  192600      10
  192591  192588  192594  192603      10  192591  192588  192648  192651      19
  192591  192588 -192648  192651       3  192591  192588 -192648  192651      20
  192591  192588  192648  192654       3  192588  192594  192603  192606      15
  192588  192594  192603  192609      15  192588  192648  192654  192657       2
  192585  192582  192588  192591       3  192585  192582  192588  192594       3
  192585  192582  192588  192648       3  192582  192588  192594  192597      10
  192582  192588  192594  192600      10  192693  192690  192696  192699       1
  192693  192690 -192696  192699       2  192690  192696  192702  192705       3
  192681  192672  192666  192684      90  192681  192672 -192666  192684      29
  192678  192672  192666  192684      90  192678  192672 -192666  192684      29
  192675  192672  192666  192684      90  192675  192672 -192666  192684      29
  192672  192666  192684  192687      91  192672  192666 -192684  192687      92
  192672  192666 -192684  192687      93  192672  192666 -192684  192687      94
  192669  192666  192660  192690      10  192669  192666  192672  192675      10
  192669  192666  192672  192678      10  192669  192666  192672  192681      10
  192669  192666  192684  192687      95  192663  192660  192666  192669      10
  192663  192660  192666  192672      10  192663  192660  192666  192684      90
  192663  192660 -192666  192684      29  192663  192660  192690  192693      19
  192663  192660 -192690  192693       3  192663  192660 -192690  192693      20
  192663  192660  192690  192696       3  192660  192666  192672  192675      15
  192660  192666  192672  192678      15  192660  192666  192672  192681      15
  192660  192666  192684  192687      96  192660  192666 -192684  192687      97
  192660  192666 -192684  192687      93  192660  192666 -192684  192687      98
  192660  192690  192696  192699       2  192657  192654  192660  192663       3
  192657  192654  192660  192666       3  192657  192654  192660  192690       3
  192654  192660  192666  192669      10  192723  192720  192726  192729       1
  192723  192720 -192726  192729       2  192720  192726  192732  192735       3
  192717  192708  192702  192720      10  192714  192708  192702  192720      10
  192711  192708  192702  192720      10  192705  192702  192708  192711      10
  192705  192702  192708  192714      10  192705  192702  192708  192717      10
  192705  192702  192720  192723      19  192705  192702 -192720  192723       3
  192705  192702 -192720  192723      20  192705  192702  192720  192726       3
  192702  192720  192726  192729       2  192699  192696  192702  192705       3
  192699  192696  192702  192708       3  192699  192696  192702  192720       3
  192696  192702  192708  192711      10  192696  192702  192708  192714      10
  192696  192702  192708  192717      10  192780  192777  192783  192786       1
  192780  192777 -192783  192786       2  192777  192783  192789  192792       3
  192762  192753  192747  192765      15  192759  192753  192747  192765      15
  192756  192753  192747  192765      15  192753  192747  192765  192768      15
  192753  192747  192765  192771      15  192753  192747  192765  192774      15
  192750  192747  192753  192756      14  192750  192747  192753  192759      14
  192750  192747  192753  192762      14  192750  192747  192765  192768      14
  192750  192747  192765  192771      14  192750  192747  192765  192774      14
  192744  192738  192732  192777      10  192744  192738  192747  192750      14
  192744  192738  192747  192753      15  192744  192738  192747  192765      15
  192741  192738  192732  192777      10  192741  192738  192747  192750      14
  192741  192738  192747  192753      15  192741  192738  192747  192765      15
  192738  192747  192753  192756      15  192738  192747  192753  192759      15
  192738  192747  192753  192762      15  192738  192747  192765  192768      15
  192738  192747  192765  192771      15  192738  192747  192765  192774      15
  192735  192732  192738  192741      10  192735  192732  192738  192744      10
  192735  192732  192738  192747      10  192735  192732  192777  192780      19
  192735  192732 -192777  192780       3  192735  192732 -192777  192780      20
  192735  192732  192777  192783       3  192732  192738  192747  192750      15
  192732  192777  192783  192786       2  192729  192726  192732  192735       3
  192729  192726  192732  192738       3  192729  192726  192732  192777       3
  192726  192732  192738  192741      10  192726  192732  192738  192744      10
  192837  192834  192840  192843       1  192837  192834 -192840  192843       2
  192834  192840  192846  192849       3  192819  192810  192804  192822      15
  192816  192810  192804  192822      15  192813  192810  192804  192822      15
  192810  192804  192822  192825      15  192810  192804  192822  192828      15
  192810  192804  192822  192831      15  192807  192804  192810  192813      14
  192807  192804  192810  192816      14  192807  192804  192810  192819      14
  192807  192804  192822  192825      14  192807  192804  192822  192828      14
  192807  192804  192822  192831      14  192801  192795  192789  192834      10
  192801  192795  192804  192807      14  192801  192795  192804  192810      15
  192801  192795  192804  192822      15  192798  192795  192789  192834      10
  192798  192795  192804  192807      14  192798  192795  192804  192810      15
  192798  192795  192804  192822      15  192795  192804  192810  192813      15
  192795  192804  192810  192816      15  192795  192804  192810  192819      15
  192795  192804  192822  192825      15  192795  192804  192822  192828      15
  192795  192804  192822  192831      15  192792  192789  192795  192798      10
  192792  192789  192795  192801      10  192792  192789  192795  192804      10
  192792  192789  192834  192837      19  192792  192789 -192834  192837       3
  192792  192789 -192834  192837      20  192792  192789  192834  192840       3
  192789  192795  192804  192807      15  192789  192834  192840  192843       2
  192786  192783  192789  192792       3  192786  192783  192789  192795       3
  192786  192783  192789  192834       3  192783  192789  192795  192798      10
  192783  192789  192795  192801      10  192873  192870  192876  192879       1
  192873  192870 -192876  192879       2  192870  192876  192882  192885       3
  192858  192852  192846  192870      10  192858  192852  192861  192864       3
  192858  192852  192861  192867       3  192855  192852  192846  192870      10
  192855  192852  192861  192864       3  192855  192852  192861  192867       3
  192849  192846  192852  192855      10  192849  192846  192852  192858      10
  192849  192846  192852  192861      10  192849  192846  192870  192873      19
  192849  192846 -192870  192873       3  192849  192846 -192870  192873      20
  192849  192846  192870  192876       3  192846  192870  192876  192879       2
  192843  192840  192846  192849       3  192843  192840  192846  192852       3
  192843  192840  192846  192870       3  192840  192846  192852  192855      10
  192840  192846  192852  192858      10  192903  192900  192906  192909       1
  192903  192900 -192906  192909       2  192900  192906  192912  192915       3
  192897  192888  192882  192900      10  192894  192888  192882  192900      10
  192891  192888  192882  192900      10  192885  192882  192888  192891      10
  192885  192882  192888  192894      10  192885  192882  192888  192897      10
  192885  192882  192900  192903      19  192885  192882 -192900  192903       3
  192885  192882 -192900  192903      20  192885  192882  192900  192906       3
  192882  192900  192906  192909       2  192879  192876  192882  192885       3
  192879  192876  192882  192888       3  192879  192876  192882  192900       3
  192876  192882  192888  192891      10  192876  192882  192888  192894      10
  192876  192882  192888  192897      10  192933  192930  192936  192939       1
  192933  192930 -192936  192939       2  192930  192936  192942  192945       3
  192930  192936  192942  192948       3  192927  192918  192912  192930      10
  192924  192918  192912  192930      10  192921  192918  192912  192930      10
  192915  192912  192918  192921      10  192915  192912  192918  192924      10
  192915  192912  192918  192927      10  192915  192912  192930  192933      19
  192915  192912 -192930  192933       3  192915  192912 -192930  192933      20
  192915  192912  192930  192936       3  192912  192930  192936  192939       2
  192909  192906  192912  192915       3  192909  192906  192912  192918       3
  192909  192906  192912  192930       3  192906  192912  192918  192921      10
  192906  192912  192918  192924      10  192906  192912  192918  192927      10
  192954  192951  192957  192960       1  192954  192951 -192957  192960       2
  192951  192957  192963  192966       3  192948  192942  192951  192954      19
  192948  192942 -192951  192954       3  192948  192942 -192951  192954      20
  192948  192942  192951  192957       3  192945  192942  192951  192954      19
  192945  192942 -192951  192954       3  192945  192942 -192951  192954      20
  192945  192942  192951  192957       3  192942  192951  192957  192960       2
  192939  192936  192942  192945       3  192939  192936  192942  192948       3
  192939  192936  192942  192951       3  193002  192999  193005  193008       1
  193002  192999 -193005  193008       2  192999  193005  193011  193014       3
  192984  192975  192969  192987      15  192981  192975  192969  192987      15
  192978  192975  192969  192987      15  192975  192969  192987  192990      15
  192975  192969  192987  192993      15  192975  192969  192987  192996      15
  192972  192969  192963  192999      10  192972  192969  192975  192978      14
  192972  192969  192975  192981      14  192972  192969  192975  192984      14
  192972  192969  192987  192990      14  192972  192969  192987  192993      14
  192972  192969  192987  192996      14  192966  192963  192969  192972      10
  192966  192963  192969  192975      10  192966  192963  192969  192987      10
  192966  192963  192999  193002      19  192966  192963 -192999  193002       3
  192966  192963 -192999  193002      20  192966  192963  192999  193005       3
  192963  192969  192975  192978      15  192963  192969  192975  192981      15
  192963  192969  192975  192984      15  192963  192969  192987  192990      15
  192963  192969  192987  192993      15  192963  192969  192987  192996      15
  192963  192999  193005  193008       2  192960  192957  192963  192966       3
  192960  192957  192963  192969       3  192960  192957  192963  192999       3
  192957  192963  192969  192972      10  193032  193029  193035  193038       1
  193032  193029 -193035  193038       2  193029  193035  193041  193044       3
  193026  193017  193011  193029      10  193023  193017  193011  193029      10
  193020  193017  193011  193029      10  193014  193011  193017  193020      10
  193014  193011  193017  193023      10  193014  193011  193017  193026      10
  193014  193011  193029  193032      19  193014  193011 -193029  193032       3
  193014  193011 -193029  193032      20  193014  193011  193029  193035       3
  193011  193029  193035  193038       2  193008  193005  193011  193014       3
  193008  193005  193011  193017       3  193008  193005  193011  193029       3
  193005  193011  193017  193020      10  193005  193011  193017  193023      10
  193005  193011  193017  193026      10  193065  193062  193068  193071       1
  193065  193062 -193068  193071       2  193062  193068  193074  193077       3
  193053  193047  193041  193062      10  193053  193047  193056  193059      95
  193050  193047  193041  193062      10  193050  193047  193056  193059      95
  193044  193041  193047  193050      10  193044  193041  193047  193053      10
  193044  193041  193047  193056      90  193044  193041 -193047  193056      29
  193044  193041  193062  193065      19  193044  193041 -193062  193065       3
  193044  193041 -193062  193065      20  193044  193041  193062  193068       3
  193041  193047  193056  193059     127  193041  193047 -193056  193059     128
  193041  193047 -193056  193059     129  193041  193047 -193056  193059     130
  193041  193062  193068  193071       2  193038  193035  193041  193044       3
  193038  193035  193041  193047       3  193038  193035  193041  193062       3
  193035  193041  193047  193050      10  193035  193041  193047  193053      10
  193122  193119  193125  193128       1  193122  193119 -193125  193128       2
  193119  193125  193131  193134       3  193104  193095  193089  193107      15
  193101  193095  193089  193107      15  193098  193095  193089  193107      15
  193095  193089  193107  193110      15  193095  193089  193107  193113      15
  193095  193089  193107  193116      15  193092  193089  193095  193098      14
  193092  193089  193095  193101      14  193092  193089  193095  193104      14
  193092  193089  193107  193110      14  193092  193089  193107  193113      14
  193092  193089  193107  193116      14  193086  193080  193074  193119      10
  193086  193080  193089  193092      14  193086  193080  193089  193095      15
  193086  193080  193089  193107      15  193083  193080  193074  193119      10
  193083  193080  193089  193092      14  193083  193080  193089  193095      15
  193083  193080  193089  193107      15  193080  193089  193095  193098      15
  193080  193089  193095  193101      15  193080  193089  193095  193104      15
  193080  193089  193107  193110      15  193080  193089  193107  193113      15
  193080  193089  193107  193116      15  193077  193074  193080  193083      10
  193077  193074  193080  193086      10  193077  193074  193080  193089      10
  193077  193074  193119  193122      19  193077  193074 -193119  193122       3
  193077  193074 -193119  193122      20  193077  193074  193119  193125       3
  193074  193080  193089  193092      15  193074  193119  193125  193128       2
  193071  193068  193074  193077       3  193071  193068  193074  193080       3
  193071  193068  193074  193119       3  193068  193074  193080  193083      10
  193068  193074  193080  193086      10  193179  193176  193182  193185       1
  193179  193176 -193182  193185       2  193176  193182  193188  193191       3
  193161  193152  193146  193164      15  193158  193152  193146  193164      15
  193155  193152  193146  193164      15  193152  193146  193164  193167      15
  193152  193146  193164  193170      15  193152  193146  193164  193173      15
  193149  193146  193152  193155      14  193149  193146  193152  193158      14
  193149  193146  193152  193161      14  193149  193146  193164  193167      14
  193149  193146  193164  193170      14  193149  193146  193164  193173      14
  193143  193137  193131  193176      10  193143  193137  193146  193149      14
  193143  193137  193146  193152      15  193143  193137  193146  193164      15
  193140  193137  193131  193176      10  193140  193137  193146  193149      14
  193140  193137  193146  193152      15  193140  193137  193146  193164      15
  193137  193146  193152  193155      15  193137  193146  193152  193158      15
  193137  193146  193152  193161      15  193137  193146  193164  193167      15
  193137  193146  193164  193170      15  193137  193146  193164  193173      15
  193134  193131  193137  193140      10  193134  193131  193137  193143      10
  193134  193131  193137  193146      10  193134  193131  193176  193179      19
  193134  193131 -193176  193179       3  193134  193131 -193176  193179      20
  193134  193131  193176  193182       3  193131  193137  193146  193149      15
  193131  193176  193182  193185       2  193128  193125  193131  193134       3
  193128  193125  193131  193137       3  193128  193125  193131  193176       3
  193125  193131  193137  193140      10  193125  193131  193137  193143      10
  193221  193218  193224  193227       1  193221  193218 -193224  193227       2
  193218  193224  193230  193233       3  193209  193200  193194  193212      90
  193209  193200 -193194  193212      29  193206  193200  193194  193212      90
  193206  193200 -193194  193212      29  193203  193200  193194  193212      90
  193203  193200 -193194  193212      29  193200  193194  193212  193215      91
  193200  193194 -193212  193215      92  193200  193194 -193212  193215      93
  193200  193194 -193212  193215      94  193197  193194  193188  193218      10
  193197  193194  193200  193203      10  193197  193194  193200  193206      10
  193197  193194  193200  193209      10  193197  193194  193212  193215      95
  193191  193188  193194  193197      10  193191  193188  193194  193200      10
  193191  193188  193194  193212      90  193191  193188 -193194  193212      29
  193191  193188  193218  193221      19  193191  193188 -193218  193221       3
  193191  193188 -193218  193221      20  193191  193188  193218  193224       3
  193188  193194  193200  193203      15  193188  193194  193200  193206      15
  193188  193194  193200  193209      15  193188  193194  193212  193215      96
  193188  193194 -193212  193215      97  193188  193194 -193212  193215      93
  193188  193194 -193212  193215      98  193188  193218  193224  193227       2
  193185  193182  193188  193191       3  193185  193182  193188  193194       3
  193185  193182  193188  193218       3  193182  193188  193194  193197      10
  193263  193260  193266  193269       1  193263  193260 -193266  193269       2
  193260  193266  193272  193275       3  193251  193242  193236  193254      90
  193251  193242 -193236  193254      29  193248  193242  193236  193254      90
  193248  193242 -193236  193254      29  193245  193242  193236  193254      90
  193245  193242 -193236  193254      29  193242  193236  193254  193257      91
  193242  193236 -193254  193257      92  193242  193236 -193254  193257      93
  193242  193236 -193254  193257      94  193239  193236  193230  193260      10
  193239  193236  193242  193245      10  193239  193236  193242  193248      10
  193239  193236  193242  193251      10  193239  193236  193254  193257      95
  193233  193230  193236  193239      10  193233  193230  193236  193242      10
  193233  193230  193236  193254      90  193233  193230 -193236  193254      29
  193233  193230  193260  193263      19  193233  193230 -193260  193263       3
  193233  193230 -193260  193263      20  193233  193230  193260  193266       3
  193230  193236  193242  193245      15  193230  193236  193242  193248      15
  193230  193236  193242  193251      15  193230  193236  193254  193257      96
  193230  193236 -193254  193257      97  193230  193236 -193254  193257      93
  193230  193236 -193254  193257      98  193230  193260  193266  193269       2
  193227  193224  193230  193233       3  193227  193224  193230  193236       3
  193227  193224  193230  193260       3  193224  193230  193236  193239      10
  193293  193290  193296  193299       1  193293  193290 -193296  193299       2
  193290  193296  193302  193305       3  193287  193278  193272  193290      10
  193284  193278  193272  193290      10  193281  193278  193272  193290      10
  193275  193272  193278  193281      10  193275  193272  193278  193284      10
  193275  193272  193278  193287      10  193275  193272  193290  193293      19
  193275  193272 -193290  193293       3  193275  193272 -193290  193293      20
  193275  193272  193290  193296       3  193272  193290  193296  193299       2
  193269  193266  193272  193275       3  193269  193266  193272  193278       3
  193269  193266  193272  193290       3  193266  193272  193278  193281      10
  193266  193272  193278  193284      10  193266  193272  193278  193287      10
  193338  193335  193341  193344       1  193338  193335 -193341  193344       2
  193335  193341  193347  193350       3  193323  193317  193326  193329       3
  193323  193317  193326  193332       3  193320  193317  193326  193329       3
  193320  193317  193326  193332       3  193314  193308  193302  193335      10
  193314  193308  193317  193320      14  193314  193308  193317  193323      14
  193314  193308  193317  193326      10  193311  193308  193302  193335      10
  193311  193308  193317  193320      14  193311  193308  193317  193323      14
  193311  193308  193317  193326      10  193305  193302  193308  193311      10
  193305  193302  193308  193314      10  193305  193302  193308  193317      10
  193305  193302  193335  193338      19  193305  193302 -193335  193338       3
  193305  193302 -193335  193338      20  193305  193302  193335  193341       3
  193302  193308  193317  193320      15  193302  193308  193317  193323      15
  193302  193335  193341  193344       2  193299  193296  193302  193305       3
  193299  193296  193302  193308       3  193299  193296  193302  193335       3
  193296  193302  193308  193311      10  193296  193302  193308  193314      10
  193386  193383  193389  193392       1  193386  193383 -193389  193392       2
  193383  193389  193395  193398       3  193368  193359  193353  193371      15
  193365  193359  193353  193371      15  193362  193359  193353  193371      15
  193359  193353  193371  193374      15  193359  193353  193371  193377      15
  193359  193353  193371  193380      15  193356  193353  193347  193383      10
  193356  193353  193359  193362      14  193356  193353  193359  193365      14
  193356  193353  193359  193368      14  193356  193353  193371  193374      14
  193356  193353  193371  193377      14  193356  193353  193371  193380      14
  193350  193347  193353  193356      10  193350  193347  193353  193359      10
  193350  193347  193353  193371      10  193350  193347  193383  193386      19
  193350  193347 -193383  193386       3  193350  193347 -193383  193386      20
  193350  193347  193383  193389       3  193347  193353  193359  193362      15
  193347  193353  193359  193365      15  193347  193353  193359  193368      15
  193347  193353  193371  193374      15  193347  193353  193371  193377      15
  193347  193353  193371  193380      15  193347  193383  193389  193392       2
  193344  193341  193347  193350       3  193344  193341  193347  193353       3
  193344  193341  193347  193383       3  193341  193347  193353  193356      10
  193434  193431  193437  193440       1  193434  193431 -193437  193440       2
  193431  193437  193443  193446       3  193416  193407  193401  193419      15
  193413  193407  193401  193419      15  193410  193407  193401  193419      15
  193407  193401  193419  193422      15  193407  193401  193419  193425      15
  193407  193401  193419  193428      15  193404  193401  193395  193431      10
  193404  193401  193407  193410      14  193404  193401  193407  193413      14
  193404  193401  193407  193416      14  193404  193401  193419  193422      14
  193404  193401  193419  193425      14  193404  193401  193419  193428      14
  193398  193395  193401  193404      10  193398  193395  193401  193407      10
  193398  193395  193401  193419      10  193398  193395  193431  193434      19
  193398  193395 -193431  193434       3  193398  193395 -193431  193434      20
  193398  193395  193431  193437       3  193395  193401  193407  193410      15
  193395  193401  193407  193413      15  193395  193401  193407  193416      15
  193395  193401  193419  193422      15  193395  193401  193419  193425      15
  193395  193401  193419  193428      15  193395  193431  193437  193440       2
  193392  193389  193395  193398       3  193392  193389  193395  193401       3
  193392  193389  193395  193431       3  193389  193395  193401  193404      10
  193482  193479  193485  193488       1  193482  193479 -193485  193488       2
  193479  193485  193491  193494       3  193464  193455  193449  193467      15
  193461  193455  193449  193467      15  193458  193455  193449  193467      15
  193455  193449  193467  193470      15  193455  193449  193467  193473      15
  193455  193449  193467  193476      15  193452  193449  193443  193479      10
  193452  193449  193455  193458      14  193452  193449  193455  193461      14
  193452  193449  193455  193464      14  193452  193449  193467  193470      14
  193452  193449  193467  193473      14  193452  193449  193467  193476      14
  193446  193443  193449  193452      10  193446  193443  193449  193455      10
  193446  193443  193449  193467      10  193446  193443  193479  193482      19
  193446  193443 -193479  193482       3  193446  193443 -193479  193482      20
  193446  193443  193479  193485       3  193443  193449  193455  193458      15
  193443  193449  193455  193461      15  193443  193449  193455  193464      15
  193443  193449  193467  193470      15  193443  193449  193467  193473      15
  193443  193449  193467  193476      15  193443  193479  193485  193488       2
  193440  193437  193443  193446       3  193440  193437  193443  193449       3
  193440  193437  193443  193479       3  193437  193443  193449  193452      10
  193524  193521  193527  193530       1  193524  193521 -193527  193530       2
  193521  193527  193533  193536       3  193512  193503  193497  193515      90
  193512  193503 -193497  193515      29  193509  193503  193497  193515      90
  193509  193503 -193497  193515      29  193506  193503  193497  193515      90
  193506  193503 -193497  193515      29  193503  193497  193515  193518      91
  193503  193497 -193515  193518      92  193503  193497 -193515  193518      93
  193503  193497 -193515  193518      94  193500  193497  193491  193521      10
  193500  193497  193503  193506      10  193500  193497  193503  193509      10
  193500  193497  193503  193512      10  193500  193497  193515  193518      95
  193494  193491  193497  193500      10  193494  193491  193497  193503      10
  193494  193491  193497  193515      90  193494  193491 -193497  193515      29
  193494  193491  193521  193524      19  193494  193491 -193521  193524       3
  193494  193491 -193521  193524      20  193494  193491  193521  193527       3
  193491  193497  193503  193506      15  193491  193497  193503  193509      15
  193491  193497  193503  193512      15  193491  193497  193515  193518      96
  193491  193497 -193515  193518      97  193491  193497 -193515  193518      93
  193491  193497 -193515  193518      98  193491  193521  193527  193530       2
  193488  193485  193491  193494       3  193488  193485  193491  193497       3
  193488  193485  193491  193521       3  193485  193491  193497  193500      10
  193569  193566  193572  193575       1  193569  193566 -193572  193575       2
  193566  193572  193578  193581       3  193554  193548  193557  193560       3
  193554  193548  193557  193563       3  193551  193548  193557  193560       3
  193551  193548  193557  193563       3  193545  193539  193533  193566      10
  193545  193539  193548  193551      14  193545  193539  193548  193554      14
  193545  193539  193548  193557      10  193542  193539  193533  193566      10
  193542  193539  193548  193551      14  193542  193539  193548  193554      14
  193542  193539  193548  193557      10  193536  193533  193539  193542      10
  193536  193533  193539  193545      10  193536  193533  193539  193548      10
  193536  193533  193566  193569      19  193536  193533 -193566  193569       3
  193536  193533 -193566  193569      20  193536  193533  193566  193572       3
  193533  193539  193548  193551      15  193533  193539  193548  193554      15
  193533  193566  193572  193575       2  193530  193527  193533  193536       3
  193530  193527  193533  193539       3  193530  193527  193533  193566       3
  193527  193533  193539  193542      10  193527  193533  193539  193545      10
  193623  193629  193632  193635       3  193623  193629  193632  193638       3
  193623  193629  193659  193662       3  193608  193602  193611  193614      14
  193608  193602  193611  193617      14  193608  193602  193611  193620      14
  193605  193602  193611  193614      14  193605  193602  193611  193617      14
  193605  193602  193611  193620      14  193599  193590  193584  193602      15
  193596  193590  193584  193602      15  193593  193590  193584  193602      15
  193590  193584  193602  193605      15  193590  193584  193602  193608      15
  193587  193584  193578  193623      10  193587  193584  193590  193593      14
  193587  193584  193590  193596      14  193587  193584  193590  193599      14
  193587  193584  193602  193605      14  193587  193584  193602  193608      14
  193587  193584  193602  193611      15  193584  193602  193611  193614      15
  193584  193602  193611  193617      15  193584  193602  193611  193620      15
  193581  193578  193584  193587      10  193581  193578  193584  193590      10
  193581  193578  193584  193602      10  193581  193578  193623  193626      19
  193581  193578 -193623  193626       3  193581  193578 -193623  193626      20
  193581  193578  193623  193629       3  193578  193584  193590  193593      15
  193578  193584  193590  193596      15  193578  193584  193590  193599      15
  193578  193584  193602  193605      15  193578  193584  193602  193608      15
  193575  193572  193578  193581       3  193575  193572  193578  193584       3
  193575  193572  193578  193623       3  193572  193578  193584  193587      10
  193668  193665  193671  193674       1  193668  193665 -193671  193674       2
  193665  193671  193677  193680       3  193662  193659  193665  193668      19
  193662  193659 -193665  193668       3  193662  193659 -193665  193668      20
  193662  193659  193665  193671       3  193659  193665  193671  193674       2
  193656  193650  193659  193662      10  193656  193650  193659  193665      10
  193653  193650  193659  193662      10  193653  193650  193659  193665      10
  193647  193641  193650  193653      14  193647  193641  193650  193656      14
  193647  193641  193650  193659      15  193644  193641  193650  193653      14
  193644  193641  193650  193656      14  193644  193641  193650  193659      15
  193641  193650  193659  193662      10  193638  193632  193629  193659       3
  193638  193632  193641  193644      10  193638  193632  193641  193647      10
  193638  193632  193641  193650      10  193635  193632  193629  193659       3
  193635  193632  193641  193644      10  193635  193632  193641  193647      10
  193635  193632  193641  193650      10  193632  193629  193659  193662       3
  193632  193641  193650  193653      15  193632  193641  193650  193656      15
  193629  193632  193641  193644      10  193629  193632  193641  193647      10
  193629  193659  193650  193653      10  193629  193659  193650  193656      10
  193734  193731  193737  193740       1  193734  193731 -193737  193740       2
  193731  193737  193743  193746       3  193716  193710  193719  193722      10
  193716  193710  193719  193725      10  193716  193710  193719  193728      10
  193713  193710  193719  193722      10  193713  193710  193719  193725      10
  193713  193710  193719  193728      10  193707  193701  193710  193713      10
  193707  193701  193710  193716      10  193707  193701  193710  193719      10
  193704  193701  193710  193713      10  193704  193701  193710  193716      10
  193704  193701  193710  193719      10  193701  193710  193719  193722      10
  193701  193710  193719  193725      10  193701  193710  193719  193728      10
  193698  193692  193701  193704      14  193698  193692  193701  193707      14
  193698  193692  193701  193710      15  193695  193692  193701  193704      14
  193695  193692  193701  193707      14  193695  193692  193701  193710      15
  193692  193701  193710  193713      10  193692  193701  193710  193716      10
  193689  193683  193677  193731      10  193689  193683  193692  193695      14
  193689  193683  193692  193698      14  193689  193683  193692  193701      15
  193686  193683  193677  193731      10  193686  193683  193692  193695      14
  193686  193683  193692  193698      14  193686  193683  193692  193701      15
  193683  193692  193701  193704      15  193683  193692  193701  193707      15
  193680  193677  193683  193686      10  193680  193677  193683  193689      10
  193680  193677  193683  193692      10  193680  193677  193731  193734      19
  193680  193677 -193731  193734       3  193680  193677 -193731  193734      20
  193680  193677  193731  193737       3  193677  193683  193692  193695      15
  193677  193683  193692  193698      15  193677  193731  193737  193740       2
  193674  193671  193677  193680       3  193674  193671  193677  193683       3
  193674  193671  193677  193731       3  193671  193677  193683  193686      10
  193671  193677  193683  193689      10  193764  193758  193767  193770       3
  193764  193758  193767  193773       3  193761  193758  193767  193770       3
  193761  193758  193767  193773       3  193755  193749  193743  193776      10
  193755  193749  193758  193761      14  193755  193749  193758  193764      14
  193755  193749  193758  193767      10  193752  193749  193743  193776      10
  193752  193749  193758  193761      14  193752  193749  193758  193764      14
  193752  193749  193758  193767      10  193746  193743  193749  193752      10
  193746  193743  193749  193755      10  193746  193743  193749  193758      10
  193746  193743  193776  193779       3  193746  193743  193776  193782       3
  193743  193749  193758  193761      15  193743  193749  193758  193764      15
  193740  193737  193743  193746       3  193740  193737  193743  193749       3
  193740  193737  193743  193776       3  193737  193743  193749  193752      10
  193737  193743  193749  193755      10  193905  193902  193908  193911      95
  193899  193896  193890  193902      90  193899  193896 -193890  193902      15
  193896  193890  193902  193905      90  193896  193890 -193902  193905      29
  193893  193890  193896  193899      95  193893  193890  193902  193905      10
  193893  193890  193902  193908      90  193893  193890 -193902  193908      29
  193890  193902  193908  193911      90  193890  193902 -193908  193911      15
  193881  193878  193884  193887     200  193872  193866  193863  193875      51
  193869  193866  193863  193875      51  193863  193875  193878  193881     200
  193860  193863  193866  193869      51  193860  193863  193866  193872      51
  193854  193851  193848  193887     204  193854  193851  193857  193860     205
  193848  193842  193902  193905      10  193845  193842  193848  193851       3
  193845  193842  193848  193887       3  193845  193842  193902  193890      10
  193845  193842  193902  193905      10  193845  193842  193902  193908      10
  193842  193848  193851  193854     204  193842  193902  193890  193893      10
  193842  193902  193908  193911      90  193842  193902 -193908  193911      15
  193839  193833  193890  193893      90  193839  193833 -193890  193893      29
  193839  193842  193902  193905      90  193839  193842 -193902  193905      29
  193836  193833  193839  193842     211  193836  193833  193890  193893      10
  193836  193833  193890  193896      90  193836  193833 -193890  193896      29
  193836  193833  193890  193902      10  193833  193839  193842  193845     211
  193833  193890  193896  193899      90  193833  193890 -193896  193899      15
  193833  193890  193902  193905      10  193830  193824  193833  193836      10
  193830  193824  193833  193839      90  193830  193824 -193833  193839      29
  193830  193824  193833  193890      10  193827  193824  193833  193836      10
  193827  193824  193833  193839      90  193827  193824 -193833  193839      29
  193827  193824  193833  193890      10  193824  193833  193890  193893      10
  193821  193824  193833  193836      90  193821  193824 -193833  193836      29
  193812  193821  193824  193827     215  193812  193821  193824  193830     215
  193953  193950  193956  193959       1  193953  193950 -193956  193959       2
  193950  193956  193962  193965       3  193947  193938  193932  193950      10
  193944  193938  193932  193950      10  193941  193938  193932  193950      10
  193935  193932  193938  193941      10  193935  193932  193938  193944      10
  193935  193932  193938  193947      10  193935  193932  193950  193953       3
  193935  193932  193950  193956       3  193932  193950  193956  193959       2
  193929  193920  193932  193935      10  193929  193920  193932  193938      10
  193929  193920  193932  193950      10  193926  193920  193932  193935      10
  193926  193920  193932  193938      10  193926  193920  193932  193950      10
  193923  193920  193932  193935      10  193923  193920  193932  193938      10
  193923  193920  193932  193950      10  193920  193932  193938  193941      10
  193920  193932  193938  193944      10  193920  193932  193938  193947      10
  194019  194016  194022  194025       1  194019  194016 -194022  194025       2
  194016  194022  194028  194031       3  194001  193995  194004  194007      10
  194001  193995  194004  194010      10  194001  193995  194004  194013      10
  193998  193995  194004  194007      10  193998  193995  194004  194010      10
  193998  193995  194004  194013      10  193992  193986  193995  193998      10
  193992  193986  193995  194001      10  193992  193986  193995  194004      10
  193989  193986  193995  193998      10  193989  193986  193995  194001      10
  193989  193986  193995  194004      10  193986  193995  194004  194007      10
  193986  193995  194004  194010      10  193986  193995  194004  194013      10
  193983  193977  193986  193989      14  193983  193977  193986  193992      14
  193983  193977  193986  193995      15  193980  193977  193986  193989      14
  193980  193977  193986  193992      14  193980  193977  193986  193995      15
  193977  193986  193995  193998      10  193977  193986  193995  194001      10
  193974  193968  193962  194016      10  193974  193968  193977  193980      14
  193974  193968  193977  193983      14  193974  193968  193977  193986      15
  193971  193968  193962  194016      10  193971  193968  193977  193980      14
  193971  193968  193977  193983      14  193971  193968  193977  193986      15
  193968  193977  193986  193989      15  193968  193977  193986  193992      15
  193965  193962  193968  193971      10  193965  193962  193968  193974      10
  193965  193962  193968  193977      10  193965  193962  194016  194019      19
  193965  193962 -194016  194019       3  193965  193962 -194016  194019      20
  193965  193962  194016  194022       3  193962  193968  193977  193980      15
  193962  193968  193977  193983      15  193962  194016  194022  194025       2
  193959  193956  193962  193965       3  193959  193956  193962  193968       3
  193959  193956  193962  194016       3  193956  193962  193968  193971      10
  193956  193962  193968  193974      10  194055  194052  194058  194061       1
  194055  194052 -194058  194061       2  194052  194058  194064  194067       3
  194040  194034  194028  194052      10  194040  194034  194043  194046       3
  194040  194034  194043  194049       3  194037  194034  194028  194052      10
  194037  194034  194043  194046       3  194037  194034  194043  194049       3
  194031  194028  194034  194037      10  194031  194028  194034  194040      10
  194031  194028  194034  194043      10  194031  194028  194052  194055      19
  194031  194028 -194052  194055       3  194031  194028 -194052  194055      20
  194031  194028  194052  194058       3  194028  194052  194058  194061       2
  194025  194022  194028  194031       3  194025  194022  194028  194034       3
  194025  194022  194028  194052       3  194022  194028  194034  194037      10
  194022  194028  194034  194040      10  194103  194100  194106  194109       1
  194103  194100 -194106  194109       2  194100  194106  194112  194115       3
  194085  194076  194070  194088      15  194082  194076  194070  194088      15
  194079  194076  194070  194088      15  194076  194070  194088  194091      15
  194076  194070  194088  194094      15  194076  194070  194088  194097      15
  194073  194070  194064  194100      10  194073  194070  194076  194079      14
  194073  194070  194076  194082      14  194073  194070  194076  194085      14
  194073  194070  194088  194091      14  194073  194070  194088  194094      14
  194073  194070  194088  194097      14  194067  194064  194070  194073      10
  194067  194064  194070  194076      10  194067  194064  194070  194088      10
  194067  194064  194100  194103      19  194067  194064 -194100  194103       3
  194067  194064 -194100  194103      20  194067  194064  194100  194106       3
  194064  194070  194076  194079      15  194064  194070  194076  194082      15
  194064  194070  194076  194085      15  194064  194070  194088  194091      15
  194064  194070  194088  194094      15  194064  194070  194088  194097      15
  194064  194100  194106  194109       2  194061  194058  194064  194067       3
  194061  194058  194064  194070       3  194061  194058  194064  194100       3
  194058  194064  194070  194073      10  194169  194166  194172  194175       1
  194169  194166 -194172  194175       2  194166  194172  194178  194181       3
  194151  194145  194154  194157      10  194151  194145  194154  194160      10
  194151  194145  194154  194163      10  194148  194145  194154  194157      10
  194148  194145  194154  194160      10  194148  194145  194154  194163      10
  194142  194136  194145  194148      10  194142  194136  194145  194151      10
  194142  194136  194145  194154      10  194139  194136  194145  194148      10
  194139  194136  194145  194151      10  194139  194136  194145  194154      10
  194136  194145  194154  194157      10  194136  194145  194154  194160      10
  194136  194145  194154  194163      10  194133  194127  194136  194139      14
  194133  194127  194136  194142      14  194133  194127  194136  194145      15
  194130  194127  194136  194139      14  194130  194127  194136  194142      14
  194130  194127  194136  194145      15  194127  194136  194145  194148      10
  194127  194136  194145  194151      10  194124  194118  194112  194166      10
  194124  194118  194127  194130      14  194124  194118  194127  194133      14
  194124  194118  194127  194136      15  194121  194118  194112  194166      10
  194121  194118  194127  194130      14  194121  194118  194127  194133      14
  194121  194118  194127  194136      15  194118  194127  194136  194139      15
  194118  194127  194136  194142      15  194115  194112  194118  194121      10
  194115  194112  194118  194124      10  194115  194112  194118  194127      10
  194115  194112  194166  194169      19  194115  194112 -194166  194169       3
  194115  194112 -194166  194169      20  194115  194112  194166  194172       3
  194112  194118  194127  194130      15  194112  194118  194127  194133      15
  194112  194166  194172  194175       2  194109  194106  194112  194115       3
  194109  194106  194112  194118       3  194109  194106  194112  194166       3
  194106  194112  194118  194121      10  194106  194112  194118  194124      10
  194229  194226  194232  194235       1  194229  194226 -194232  194235       2
  194226  194232  194238  194241       3  194226  194232  194238  194244       3
  194217  194214  194220  194223      41  194211  194208  194214  194217      41
  194211  194208  194214  194220      41  194208  194214  194220  194223      41
  194205  194202  194208  194211      41  194205  194202  194208  194214      41
  194202  194208  194214  194217      41  194199  194196  194193  194220      41
  194199  194196  194202  194205      41  194199  194196  194202  194208      41
  194196  194193  194220  194223      41  194196  194202  194208  194211      41
  194193  194196  194202  194205      41  194193  194220  194214  194217      41
  194190  194184  194178  194226      10  194190  194184  194193  194196       3
  194190  194184  194193  194220       3  194187  194184  194178  194226      10
  194187  194184  194193  194196       3  194187  194184  194193  194220       3
  194184  194193  194196  194199      41  194184  194193  194220  194223      41
  194181  194178  194184  194187      10  194181  194178  194184  194190      10
  194181  194178  194184  194193      10  194181  194178  194226  194229      19
  194181  194178 -194226  194229       3  194181  194178 -194226  194229      20
  194181  194178  194226  194232       3  194178  194226  194232  194235       2
  194175  194172  194178  194181       3  194175  194172  194178  194184       3
  194175  194172  194178  194226       3  194172  194178  194184  194187      10
  194172  194178  194184  194190      10  194250  194247  194253  194256       1
  194250  194247 -194253  194256       2  194247  194253  194259  194262       3
  194244  194238  194247  194250      19  194244  194238 -194247  194250       3
  194244  194238 -194247  194250      20  194244  194238  194247  194253       3
  194241  194238  194247  194250      19  194241  194238 -194247  194250       3
  194241  194238 -194247  194250      20  194241  194238  194247  194253       3
  194238  194247  194253  194256       2  194235  194232  194238  194241       3
  194235  194232  194238  194244       3  194235  194232  194238  194247       3
  194280  194277  194283  194286       1  194280  194277 -194283  194286       2
  194277  194283  194289  194292       3  194274  194265  194259  194277      10
  194271  194265  194259  194277      10  194268  194265  194259  194277      10
  194262  194259  194265  194268      10  194262  194259  194265  194271      10
  194262  194259  194265  194274      10  194262  194259  194277  194280      19
  194262  194259 -194277  194280       3  194262  194259 -194277  194280      20
  194262  194259  194277  194283       3  194259  194277  194283  194286       2
  194256  194253  194259  194262       3  194256  194253  194259  194265       3
  194256  194253  194259  194277       3  194253  194259  194265  194268      10
  194253  194259  194265  194271      10  194253  194259  194265  194274      10
  194316  194313  194319  194322       1  194316  194313 -194319  194322       2
  194313  194319  194325  194328       3  194301  194295  194289  194313      10
  194301  194295  194304  194307       3  194301  194295  194304  194310       3
  194298  194295  194289  194313      10  194298  194295  194304  194307       3
  194298  194295  194304  194310       3  194292  194289  194295  194298      10
  194292  194289  194295  194301      10  194292  194289  194295  194304      10
  194292  194289  194313  194316      19  194292  194289 -194313  194316       3
  194292  194289 -194313  194316      20  194292  194289  194313  194319       3
  194289  194313  194319  194322       2  194286  194283  194289  194292       3
  194286  194283  194289  194295       3  194286  194283  194289  194313       3
  194283  194289  194295  194298      10  194283  194289  194295  194301      10
  194346  194343  194349  194352       1  194346  194343 -194349  194352       2
  194343  194349  194355  194358       3  194340  194331  194325  194343      10
  194337  194331  194325  194343      10  194334  194331  194325  194343      10
  194328  194325  194331  194334      10  194328  194325  194331  194337      10
  194328  194325  194331  194340      10  194328  194325  194343  194346      19
  194328  194325 -194343  194346       3  194328  194325 -194343  194346      20
  194328  194325  194343  194349       3  194325  194343  194349  194352       2
  194322  194319  194325  194328       3  194322  194319  194325  194331       3
  194322  194319  194325  194343       3  194319  194325  194331  194334      10
  194319  194325  194331  194337      10  194319  194325  194331  194340      10
  194418  194415  194421  194424       1  194418  194415 -194421  194424       2
  194415  194421  194427  194430       3  194403  194397  194394  194406      51
  194403  194397 -194394  194406       6  194400  194397  194394  194406      51
  194400  194397 -194394  194406       6  194397  194394  194406  194409      51
  194397  194394 -194406  194409       6  194397  194394  194406  194412      51
  194397  194394 -194406  194412       6  194391  194388  194394  194397      51
  194391  194388 -194394  194397       6  194391  194388  194394  194406      51
  194391  194388 -194394  194406       6  194388  194394  194397  194400      51
  194388  194394 -194397  194400       6  194388  194394  194397  194403      51
  194388  194394 -194397  194403       6  194388  194394  194406  194409      51
  194388  194394 -194406  194409       6  194388  194394  194406  194412      51
  194388  194394 -194406  194412       6  194385  194379  194388  194391      29
  194385  194379  194388  194394      29  194382  194379  194388  194391      29
  194382  194379  194388  194394      29  194376  194370  194379  194382      10
  194376  194370  194379  194385      10  194376  194370  194379  194388      10
  194373  194370  194379  194382      10  194373  194370  194379  194385      10
  194373  194370  194379  194388      10  194370  194379  194388  194391      29
  194367  194361  194355  194415      10  194367  194361  194370  194373      14
  194367  194361  194370  194376      14  194367  194361  194370  194379      15
  194364  194361  194355  194415      10  194364  194361  194370  194373      14
  194364  194361  194370  194376      14  194364  194361  194370  194379      15
  194361  194370  194379  194382      10  194361  194370  194379  194385      10
  194358  194355  194361  194364      10  194358  194355  194361  194367      10
  194358  194355  194361  194370      10  194358  194355  194415  194418      19
  194358  194355 -194415  194418       3  194358  194355 -194415  194418      20
  194358  194355  194415  194421       3  194355  194361  194370  194373      15
  194355  194361  194370  194376      15  194355  194415  194421  194424       2
  194352  194349  194355  194358       3  194352  194349  194355  194361       3
  194352  194349  194355  194415       3  194349  194355  194361  194364      10
  194349  194355  194361  194367      10  194448  194445  194451  194454       1
  194448  194445 -194451  194454       2  194445  194451  194457  194460       3
  194442  194433  194427  194445      10  194439  194433  194427  194445      10
  194436  194433  194427  194445      10  194430  194427  194433  194436      10
  194430  194427  194433  194439      10  194430  194427  194433  194442      10
  194430  194427  194445  194448      19  194430  194427 -194445  194448       3
  194430  194427 -194445  194448      20  194430  194427  194445  194451       3
  194427  194445  194451  194454       2  194424  194421  194427  194430       3
  194424  194421  194427  194433       3  194424  194421  194427  194445       3
  194421  194427  194433  194436      10  194421  194427  194433  194439      10
  194421  194427  194433  194442      10  194505  194502  194508  194511       1
  194505  194502 -194508  194511       2  194502  194508  194514  194517       3
  194487  194478  194472  194490      15  194484  194478  194472  194490      15
  194481  194478  194472  194490      15  194478  194472  194490  194493      15
  194478  194472  194490  194496      15  194478  194472  194490  194499      15
  194475  194472  194478  194481      14  194475  194472  194478  194484      14
  194475  194472  194478  194487      14  194475  194472  194490  194493      14
  194475  194472  194490  194496      14  194475  194472  194490  194499      14
  194469  194463  194457  194502      10  194469  194463  194472  194475      14
  194469  194463  194472  194478      15  194469  194463  194472  194490      15
  194466  194463  194457  194502      10  194466  194463  194472  194475      14
  194466  194463  194472  194478      15  194466  194463  194472  194490      15
  194463  194472  194478  194481      15  194463  194472  194478  194484      15
  194463  194472  194478  194487      15  194463  194472  194490  194493      15
  194463  194472  194490  194496      15  194463  194472  194490  194499      15
  194460  194457  194463  194466      10  194460  194457  194463  194469      10
  194460  194457  194463  194472      10  194460  194457  194502  194505      19
  194460  194457 -194502  194505       3  194460  194457 -194502  194505      20
  194460  194457  194502  194508       3  194457  194463  194472  194475      15
  194457  194502  194508  194511       2  194454  194451  194457  194460       3
  194454  194451  194457  194463       3  194454  194451  194457  194502       3
  194451  194457  194463  194466      10  194451  194457  194463  194469      10
  194556  194553  194559  194562       1  194556  194553 -194559  194562       2
  194553  194559  194565  194568       3  194535  194529  194538  194541      63
  194532  194529  194538  194541      63  194529  194538  194541  194544      63
  194529  194538  194541  194547      63  194529  194538  194541  194550      63
  194526  194520  194514  194553      10  194526  194520  194529  194532      10
  194526  194520  194529  194535      10  194526  194520  194529  194538      10
  194523  194520  194514  194553      10  194523  194520  194529  194532      10
  194523  194520  194529  194535      10  194523  194520  194529  194538      10
  194517  194514  194520  194523      10  194517  194514  194520  194526      10
  194517  194514  194520  194529      10  194517  194514  194553  194556      19
  194517  194514 -194553  194556       3  194517  194514 -194553  194556      20
  194517  194514  194553  194559       3  194514  194520  194529  194532      10
  194514  194520  194529  194535      10  194514  194553  194559  194562       2
  194511  194508  194514  194517       3  194511  194508  194514  194520       3
  194511  194508  194514  194553       3  194508  194514  194520  194523      10
  194508  194514  194520  194526      10  194613  194610  194616  194619       1
  194613  194610 -194616  194619       2  194610  194616  194622  194625       3
  194595  194586  194580  194598      15  194592  194586  194580  194598      15
  194589  194586  194580  194598      15  194586  194580  194598  194601      15
  194586  194580  194598  194604      15  194586  194580  194598  194607      15
  194583  194580  194586  194589      14  194583  194580  194586  194592      14
  194583  194580  194586  194595      14  194583  194580  194598  194601      14
  194583  194580  194598  194604      14  194583  194580  194598  194607      14
  194577  194571  194565  194610      10  194577  194571  194580  194583      14
  194577  194571  194580  194586      15  194577  194571  194580  194598      15
  194574  194571  194565  194610      10  194574  194571  194580  194583      14
  194574  194571  194580  194586      15  194574  194571  194580  194598      15
  194571  194580  194586  194589      15  194571  194580  194586  194592      15
  194571  194580  194586  194595      15  194571  194580  194598  194601      15
  194571  194580  194598  194604      15  194571  194580  194598  194607      15
  194568  194565  194571  194574      10  194568  194565  194571  194577      10
  194568  194565  194571  194580      10  194568  194565  194610  194613      19
  194568  194565 -194610  194613       3  194568  194565 -194610  194613      20
  194568  194565  194610  194616       3  194565  194571  194580  194583      15
  194565  194610  194616  194619       2  194562  194559  194565  194568       3
  194562  194559  194565  194571       3  194562  194559  194565  194610       3
  194559  194565  194571  194574      10  194559  194565  194571  194577      10
  194664  194661  194667  194670       1  194664  194661 -194667  194670       2
  194661  194667  194673  194676       3  194661  194667  194673  194679       3
  194649  194646  194652  194655       1  194649  194646 -194652  194655       2
  194649  194646  194652  194658       1  194649  194646 -194652  194658       2
  194643  194637  194646  194649      19  194643  194637 -194646  194649       3
  194643  194637 -194646  194649      20  194643  194637  194646  194652       3
  194640  194637  194646  194649      19  194640  194637 -194646  194649       3
  194640  194637 -194646  194649      20  194640  194637  194646  194652       3
  194637  194646  194652  194655       2  194637  194646  194652  194658       2
  194634  194628  194622  194661      10  194634  194628  194637  194640      14
  194634  194628  194637  194643      14  194634  194628  194637  194646      10
  194631  194628  194622  194661      10  194631  194628  194637  194640      14
  194631  194628  194637  194643      14  194631  194628  194637  194646      10
  194625  194622  194628  194631      10  194625  194622  194628  194634      10
  194625  194622  194628  194637      10  194625  194622  194661  194664      19
  194625  194622 -194661  194664       3  194625  194622 -194661  194664      20
  194625  194622  194661  194667       3  194622  194628  194637  194640      15
  194622  194628  194637  194643      15  194622  194661  194667  194670       2
  194619  194616  194622  194625       3  194619  194616  194622  194628       3
  194619  194616  194622  194661       3  194616  194622  194628  194631      10
  194616  194622  194628  194634      10  194685  194682  194688  194691       1
  194685  194682 -194688  194691       2  194682  194688  194694  194697       3
  194679  194673  194682  194685      19  194679  194673 -194682  194685       3
  194679  194673 -194682  194685      20  194679  194673  194682  194688       3
  194676  194673  194682  194685      19  194676  194673 -194682  194685       3
  194676  194673 -194682  194685      20  194676  194673  194682  194688       3
  194673  194682  194688  194691       2  194670  194667  194673  194676       3
  194670  194667  194673  194679       3  194670  194667  194673  194682       3
  194733  194730  194736  194739       1  194733  194730 -194736  194739       2
  194730  194736  194742  194745       3  194715  194706  194700  194718      15
  194712  194706  194700  194718      15  194709  194706  194700  194718      15
  194706  194700  194718  194721      15  194706  194700  194718  194724      15
  194706  194700  194718  194727      15  194703  194700  194694  194730      10
  194703  194700  194706  194709      14  194703  194700  194706  194712      14
  194703  194700  194706  194715      14  194703  194700  194718  194721      14
  194703  194700  194718  194724      14  194703  194700  194718  194727      14
  194697  194694  194700  194703      10  194697  194694  194700  194706      10
  194697  194694  194700  194718      10  194697  194694  194730  194733      19
  194697  194694 -194730  194733       3  194697  194694 -194730  194733      20
  194697  194694  194730  194736       3  194694  194700  194706  194709      15
  194694  194700  194706  194712      15  194694  194700  194706  194715      15
  194694  194700  194718  194721      15  194694  194700  194718  194724      15
  194694  194700  194718  194727      15  194694  194730  194736  194739       2
  194691  194688  194694  194697       3  194691  194688  194694  194700       3
  194691  194688  194694  194730       3  194688  194694  194700  194703      10
  194769  194766  194772  194775       1  194769  194766 -194772  194775       2
  194766  194772  194778  194781       3  194754  194748  194742  194766      10
  194754  194748  194757  194760       3  194754  194748  194757  194763       3
  194751  194748  194742  194766      10  194751  194748  194757  194760       3
  194751  194748  194757  194763       3  194745  194742  194748  194751      10
  194745  194742  194748  194754      10  194745  194742  194748  194757      10
  194745  194742  194766  194769      19  194745  194742 -194766  194769       3
  194745  194742 -194766  194769      20  194745  194742  194766  194772       3
  194742  194766  194772  194775       2  194739  194736  194742  194745       3
  194739  194736  194742  194748       3  194739  194736  194742  194766       3
  194736  194742  194748  194751      10  194736  194742  194748  194754      10
  194826  194823  194829  194832       1  194826  194823 -194829  194832       2
  194823  194829  194835  194838       3  194808  194799  194793  194811      15
  194805  194799  194793  194811      15  194802  194799  194793  194811      15
  194799  194793  194811  194814      15  194799  194793  194811  194817      15
  194799  194793  194811  194820      15  194796  194793  194799  194802      14
  194796  194793  194799  194805      14  194796  194793  194799  194808      14
  194796  194793  194811  194814      14  194796  194793  194811  194817      14
  194796  194793  194811  194820      14  194790  194784  194778  194823      10
  194790  194784  194793  194796      14  194790  194784  194793  194799      15
  194790  194784  194793  194811      15  194787  194784  194778  194823      10
  194787  194784  194793  194796      14  194787  194784  194793  194799      15
  194787  194784  194793  194811      15  194784  194793  194799  194802      15
  194784  194793  194799  194805      15  194784  194793  194799  194808      15
  194784  194793  194811  194814      15  194784  194793  194811  194817      15
  194784  194793  194811  194820      15  194781  194778  194784  194787      10
  194781  194778  194784  194790      10  194781  194778  194784  194793      10
  194781  194778  194823  194826      19  194781  194778 -194823  194826       3
  194781  194778 -194823  194826      20  194781  194778  194823  194829       3
  194778  194784  194793  194796      15  194778  194823  194829  194832       2
  194775  194772  194778  194781       3  194775  194772  194778  194784       3
  194775  194772  194778  194823       3  194772  194778  194784  194787      10
  194772  194778  194784  194790      10  194883  194880  194886  194889       1
  194883  194880 -194886  194889       2  194880  194886  194892  194895       3
  194865  194856  194850  194868      15  194862  194856  194850  194868      15
  194859  194856  194850  194868      15  194856  194850  194868  194871      15
  194856  194850  194868  194874      15  194856  194850  194868  194877      15
  194853  194850  194856  194859      14  194853  194850  194856  194862      14
  194853  194850  194856  194865      14  194853  194850  194868  194871      14
  194853  194850  194868  194874      14  194853  194850  194868  194877      14
  194847  194841  194835  194880      10  194847  194841  194850  194853      14
  194847  194841  194850  194856      15  194847  194841  194850  194868      15
  194844  194841  194835  194880      10  194844  194841  194850  194853      14
  194844  194841  194850  194856      15  194844  194841  194850  194868      15
  194841  194850  194856  194859      15  194841  194850  194856  194862      15
  194841  194850  194856  194865      15  194841  194850  194868  194871      15
  194841  194850  194868  194874      15  194841  194850  194868  194877      15
  194838  194835  194841  194844      10  194838  194835  194841  194847      10
  194838  194835  194841  194850      10  194838  194835  194880  194883      19
  194838  194835 -194880  194883       3  194838  194835 -194880  194883      20
  194838  194835  194880  194886       3  194835  194841  194850  194853      15
  194835  194880  194886  194889       2  194832  194829  194835  194838       3
  194832  194829  194835  194841       3  194832  194829  194835  194880       3
  194829  194835  194841  194844      10  194829  194835  194841  194847      10
  194913  194910  194916  194919       1  194913  194910 -194916  194919       2
  194910  194916  194922  194925       3  194907  194898  194892  194910      10
  194904  194898  194892  194910      10  194901  194898  194892  194910      10
  194895  194892  194898  194901      10  194895  194892  194898  194904      10
  194895  194892  194898  194907      10  194895  194892  194910  194913      19
  194895  194892 -194910  194913       3  194895  194892 -194910  194913      20
  194895  194892  194910  194916       3  194892  194910  194916  194919       2
  194889  194886  194892  194895       3  194889  194886  194892  194898       3
  194889  194886  194892  194910       3  194886  194892  194898  194901      10
  194886  194892  194898  194904      10  194886  194892  194898  194907      10
  194949  194946  194952  194955       1  194949  194946 -194952  194955       2
  194946  194952  194958  194961       3  194934  194928  194922  194946      10
  194934  194928  194937  194940       3  194934  194928  194937  194943       3
  194931  194928  194922  194946      10  194931  194928  194937  194940       3
  194931  194928  194937  194943       3  194925  194922  194928  194931      10
  194925  194922  194928  194934      10  194925  194922  194928  194937      10
  194925  194922  194946  194949      19  194925  194922 -194946  194949       3
  194925  194922 -194946  194949      20  194925  194922  194946  194952       3
  194922  194946  194952  194955       2  194919  194916  194922  194925       3
  194919  194916  194922  194928       3  194919  194916  194922  194946       3
  194916  194922  194928  194931      10  194916  194922  194928  194934      10
  194979  194976  194982  194985       1  194979  194976 -194982  194985       2
  194976  194982  194988  194991       3  194973  194964  194958  194976      10
  194970  194964  194958  194976      10  194967  194964  194958  194976      10
  194961  194958  194964  194967      10  194961  194958  194964  194970      10
  194961  194958  194964  194973      10  194961  194958  194976  194979      19
  194961  194958 -194976  194979       3  194961  194958 -194976  194979      20
  194961  194958  194976  194982       3  194958  194976  194982  194985       2
  194955  194952  194958  194961       3  194955  194952  194958  194964       3
  194955  194952  194958  194976       3  194952  194958  194964  194967      10
  194952  194958  194964  194970      10  194952  194958  194964  194973      10
  195027  195024  195030  195033       1  195027  195024 -195030  195033       2
  195024  195030  195036  195039       3  195009  195000  194994  195012      15
  195006  195000  194994  195012      15  195003  195000  194994  195012      15
  195000  194994  195012  195015      15  195000  194994  195012  195018      15
  195000  194994  195012  195021      15  194997  194994  194988  195024      10
  194997  194994  195000  195003      14  194997  194994  195000  195006      14
  194997  194994  195000  195009      14  194997  194994  195012  195015      14
  194997  194994  195012  195018      14  194997  194994  195012  195021      14
  194991  194988  194994  194997      10  194991  194988  194994  195000      10
  194991  194988  194994  195012      10  194991  194988  195024  195027      19
  194991  194988 -195024  195027       3  194991  194988 -195024  195027      20
  194991  194988  195024  195030       3  194988  194994  195000  195003      15
  194988  194994  195000  195006      15  194988  194994  195000  195009      15
  194988  194994  195012  195015      15  194988  194994  195012  195018      15
  194988  194994  195012  195021      15  194988  195024  195030  195033       2
  194985  194982  194988  194991       3  194985  194982  194988  194994       3
  194985  194982  194988  195024       3  194982  194988  194994  194997      10
  195057  195054  195060  195063       1  195057  195054 -195060  195063       2
  195054  195060  195066  195069       3  195051  195042  195036  195054      10
  195048  195042  195036  195054      10  195045  195042  195036  195054      10
  195039  195036  195042  195045      10  195039  195036  195042  195048      10
  195039  195036  195042  195051      10  195039  195036  195054  195057      19
  195039  195036 -195054  195057       3  195039  195036 -195054  195057      20
  195039  195036  195054  195060       3  195036  195054  195060  195063       2
  195033  195030  195036  195039       3  195033  195030  195036  195042       3
  195033  195030  195036  195054       3  195030  195036  195042  195045      10
  195030  195036  195042  195048      10  195030  195036  195042  195051      10
  195105  195102  195108  195111       1  195105  195102 -195108  195111       2
  195102  195108  195114  195117       3  195087  195078  195072  195090      15
  195084  195078  195072  195090      15  195081  195078  195072  195090      15
  195078  195072  195090  195093      15  195078  195072  195090  195096      15
  195078  195072  195090  195099      15  195075  195072  195066  195102      10
  195075  195072  195078  195081      14  195075  195072  195078  195084      14
  195075  195072  195078  195087      14  195075  195072  195090  195093      14
  195075  195072  195090  195096      14  195075  195072  195090  195099      14
  195069  195066  195072  195075      10  195069  195066  195072  195078      10
  195069  195066  195072  195090      10  195069  195066  195102  195105      19
  195069  195066 -195102  195105       3  195069  195066 -195102  195105      20
  195069  195066  195102  195108       3  195066  195072  195078  195081      15
  195066  195072  195078  195084      15  195066  195072  195078  195087      15
  195066  195072  195090  195093      15  195066  195072  195090  195096      15
  195066  195072  195090  195099      15  195066  195102  195108  195111       2
  195063  195060  195066  195069       3  195063  195060  195066  195072       3
  195063  195060  195066  195102       3  195060  195066  195072  195075      10
  195147  195144  195150  195153       1  195147  195144 -195150  195153       2
  195144  195150  195156  195159       3  195135  195126  195120  195138      90
  195135  195126 -195120  195138      29  195132  195126  195120  195138      90
  195132  195126 -195120  195138      29  195129  195126  195120  195138      90
  195129  195126 -195120  195138      29  195126  195120  195138  195141      91
  195126  195120 -195138  195141      92  195126  195120 -195138  195141      93
  195126  195120 -195138  195141      94  195123  195120  195114  195144      10
  195123  195120  195126  195129      10  195123  195120  195126  195132      10
  195123  195120  195126  195135      10  195123  195120  195138  195141      95
  195117  195114  195120  195123      10  195117  195114  195120  195126      10
  195117  195114  195120  195138      90  195117  195114 -195120  195138      29
  195117  195114  195144  195147      19  195117  195114 -195144  195147       3
  195117  195114 -195144  195147      20  195117  195114  195144  195150       3
  195114  195120  195126  195129      15  195114  195120  195126  195132      15
  195114  195120  195126  195135      15  195114  195120  195138  195141      96
  195114  195120 -195138  195141      97  195114  195120 -195138  195141      93
  195114  195120 -195138  195141      98  195114  195144  195150  195153       2
  195111  195108  195114  195117       3  195111  195108  195114  195120       3
  195111  195108  195114  195144       3  195108  195114  195120  195123      10
  195198  195195  195201  195204       1  195198  195195 -195201  195204       2
  195195  195201  195207  195210       3  195195  195201  195207  195213       3
  195177  195171  195180  195183      63  195174  195171  195180  195183      63
  195171  195180  195183  195186      63  195171  195180  195183  195189      63
  195171  195180  195183  195192      63  195168  195162  195156  195195      10
  195168  195162  195171  195174      10  195168  195162  195171  195177      10
  195168  195162  195171  195180      10  195165  195162  195156  195195      10
  195165  195162  195171  195174      10  195165  195162  195171  195177      10
  195165  195162  195171  195180      10  195159  195156  195162  195165      10
  195159  195156  195162  195168      10  195159  195156  195162  195171      10
  195159  195156  195195  195198      19  195159  195156 -195195  195198       3
  195159  195156 -195195  195198      20  195159  195156  195195  195201       3
  195156  195162  195171  195174      10  195156  195162  195171  195177      10
  195156  195195  195201  195204       2  195153  195150  195156  195159       3
  195153  195150  195156  195162       3  195153  195150  195156  195195       3
  195150  195156  195162  195165      10  195150  195156  195162  195168      10
  195216  195222  195225  195228       3  195216  195222  195225  195231       3
  195216  195222  195252  195255       3  195213  195207  195216  195219      19
  195213  195207 -195216  195219       3  195213  195207 -195216  195219      20
  195213  195207  195216  195222       3  195210  195207  195216  195219      19
  195210  195207 -195216  195219       3  195210  195207 -195216  195219      20
  195210  195207  195216  195222       3  195204  195201  195207  195210       3
  195204  195201  195207  195213       3  195204  195201  195207  195216       3
  195261  195258  195264  195267       1  195261  195258 -195264  195267       2
  195258  195264  195270  195273       3  195255  195252  195258  195261      19
  195255  195252 -195258  195261       3  195255  195252 -195258  195261      20
  195255  195252  195258  195264       3  195252  195258  195264  195267       2
  195249  195243  195252  195255      10  195249  195243  195252  195258      10
  195246  195243  195252  195255      10  195246  195243  195252  195258      10
  195240  195234  195243  195246      14  195240  195234  195243  195249      14
  195240  195234  195243  195252      15  195237  195234  195243  195246      14
  195237  195234  195243  195249      14  195237  195234  195243  195252      15
  195234  195243  195252  195255      10  195231  195225  195222  195252       3
  195231  195225  195234  195237      10  195231  195225  195234  195240      10
  195231  195225  195234  195243      10  195228  195225  195222  195252       3
  195228  195225  195234  195237      10  195228  195225  195234  195240      10
  195228  195225  195234  195243      10  195225  195222  195252  195255       3
  195225  195234  195243  195246      15  195225  195234  195243  195249      15
  195222  195225  195234  195237      10  195222  195225  195234  195240      10
  195222  195252  195243  195246      10  195222  195252  195243  195249      10
  195327  195324  195330  195333       1  195327  195324 -195330  195333       2
  195324  195330  195336  195339       3  195324  195330  195336  195342       3
  195309  195303  195312  195315      10  195309  195303  195312  195318      10
  195309  195303  195312  195321      10  195306  195303  195312  195315      10
  195306  195303  195312  195318      10  195306  195303  195312  195321      10
  195300  195294  195303  195306      10  195300  195294  195303  195309      10
  195300  195294  195303  195312      10  195297  195294  195303  195306      10
  195297  195294  195303  195309      10  195297  195294  195303  195312      10
  195294  195303  195312  195315      10  195294  195303  195312  195318      10
  195294  195303  195312  195321      10  195291  195285  195294  195297      14
  195291  195285  195294  195300      14  195291  195285  195294  195303      15
  195288  195285  195294  195297      14  195288  195285  195294  195300      14
  195288  195285  195294  195303      15  195285  195294  195303  195306      10
  195285  195294  195303  195309      10  195282  195276  195270  195324      10
  195282  195276  195285  195288      14  195282  195276  195285  195291      14
  195282  195276  195285  195294      15  195279  195276  195270  195324      10
  195279  195276  195285  195288      14  195279  195276  195285  195291      14
  195279  195276  195285  195294      15  195276  195285  195294  195297      15
  195276  195285  195294  195300      15  195273  195270  195276  195279      10
  195273  195270  195276  195282      10  195273  195270  195276  195285      10
  195273  195270  195324  195327      19  195273  195270 -195324  195327       3
  195273  195270 -195324  195327      20  195273  195270  195324  195330       3
  195270  195276  195285  195288      15  195270  195276  195285  195291      15
  195270  195324  195330  195333       2  195267  195264  195270  195273       3
  195267  195264  195270  195276       3  195267  195264  195270  195324       3
  195264  195270  195276  195279      10  195264  195270  195276  195282      10
  195348  195345  195351  195354       1  195348  195345 -195351  195354       2
  195345  195351  195357  195360       3  195342  195336  195345  195348      19
  195342  195336 -195345  195348       3  195342  195336 -195345  195348      20
  195342  195336  195345  195351       3  195339  195336  195345  195348      19
  195339  195336 -195345  195348       3  195339  195336 -195345  195348      20
  195339  195336  195345  195351       3  195336  195345  195351  195354       2
  195333  195330  195336  195339       3  195333  195330  195336  195342       3
  195333  195330  195336  195345       3  195420  195417  195423  195426       1
  195420  195417 -195423  195426       2  195417  195423  195429  195432       3
  195405  195399  195396  195408      51  195405  195399 -195396  195408       6
  195402  195399  195396  195408      51  195402  195399 -195396  195408       6
  195399  195396  195408  195411      51  195399  195396 -195408  195411       6
  195399  195396  195408  195414      51  195399  195396 -195408  195414       6
  195393  195390  195396  195399      51  195393  195390 -195396  195399       6
  195393  195390  195396  195408      51  195393  195390 -195396  195408       6
  195390  195396  195399  195402      51  195390  195396 -195399  195402       6
  195390  195396  195399  195405      51  195390  195396 -195399  195405       6
  195390  195396  195408  195411      51  195390  195396 -195408  195411       6
  195390  195396  195408  195414      51  195390  195396 -195408  195414       6
  195387  195381  195390  195393      29  195387  195381  195390  195396      29
  195384  195381  195390  195393      29  195384  195381  195390  195396      29
  195378  195372  195381  195384      10  195378  195372  195381  195387      10
  195378  195372  195381  195390      10  195375  195372  195381  195384      10
  195375  195372  195381  195387      10  195375  195372  195381  195390      10
  195372  195381  195390  195393      29  195369  195363  195357  195417      10
  195369  195363  195372  195375      14  195369  195363  195372  195378      14
  195369  195363  195372  195381      15  195366  195363  195357  195417      10
  195366  195363  195372  195375      14  195366  195363  195372  195378      14
  195366  195363  195372  195381      15  195363  195372  195381  195384      10
  195363  195372  195381  195387      10  195360  195357  195363  195366      10
  195360  195357  195363  195369      10  195360  195357  195363  195372      10
  195360  195357  195417  195420      19  195360  195357 -195417  195420       3
  195360  195357 -195417  195420      20  195360  195357  195417  195423       3
  195357  195363  195372  195375      15  195357  195363  195372  195378      15
  195357  195417  195423  195426       2  195354  195351  195357  195360       3
  195354  195351  195357  195363       3  195354  195351  195357  195417       3
  195351  195357  195363  195366      10  195351  195357  195363  195369      10
  195462  195459  195465  195468       1  195462  195459 -195465  195468       2
  195459  195465  195471  195474       3  195450  195441  195435  195453      90
  195450  195441 -195435  195453      29  195447  195441  195435  195453      90
  195447  195441 -195435  195453      29  195444  195441  195435  195453      90
  195444  195441 -195435  195453      29  195441  195435  195453  195456      91
  195441  195435 -195453  195456      92  195441  195435 -195453  195456      93
  195441  195435 -195453  195456      94  195438  195435  195429  195459      10
  195438  195435  195441  195444      10  195438  195435  195441  195447      10
  195438  195435  195441  195450      10  195438  195435  195453  195456      95
  195432  195429  195435  195438      10  195432  195429  195435  195441      10
  195432  195429  195435  195453      90  195432  195429 -195435  195453      29
  195432  195429  195459  195462      19  195432  195429 -195459  195462       3
  195432  195429 -195459  195462      20  195432  195429  195459  195465       3
  195429  195435  195441  195444      15  195429  195435  195441  195447      15
  195429  195435  195441  195450      15  195429  195435  195453  195456      96
  195429  195435 -195453  195456      97  195429  195435 -195453  195456      93
  195429  195435 -195453  195456      98  195429  195459  195465  195468       2
  195426  195423  195429  195432       3  195426  195423  195429  195435       3
  195426  195423  195429  195459       3  195423  195429  195435  195438      10
  195510  195507  195513  195516       1  195510  195507 -195513  195516       2
  195507  195513  195519  195522       3  195492  195483  195477  195495      15
  195489  195483  195477  195495      15  195486  195483  195477  195495      15
  195483  195477  195495  195498      15  195483  195477  195495  195501      15
  195483  195477  195495  195504      15  195480  195477  195471  195507      10
  195480  195477  195483  195486      14  195480  195477  195483  195489      14
  195480  195477  195483  195492      14  195480  195477  195495  195498      14
  195480  195477  195495  195501      14  195480  195477  195495  195504      14
  195474  195471  195477  195480      10  195474  195471  195477  195483      10
  195474  195471  195477  195495      10  195474  195471  195507  195510      19
  195474  195471 -195507  195510       3  195474  195471 -195507  195510      20
  195474  195471  195507  195513       3  195471  195477  195483  195486      15
  195471  195477  195483  195489      15  195471  195477  195483  195492      15
  195471  195477  195495  195498      15  195471  195477  195495  195501      15
  195471  195477  195495  195504      15  195471  195507  195513  195516       2
  195468  195465  195471  195474       3  195468  195465  195471  195477       3
  195468  195465  195471  195507       3  195465  195471  195477  195480      10
  195567  195564  195570  195573       1  195567  195564 -195570  195573       2
  195564  195570  195576  195579       3  195549  195543  195552  195555      14
  195549  195543  195552  195558      14  195549  195543  195552  195561      14
  195546  195543  195552  195555      14  195546  195543  195552  195558      14
  195546  195543  195552  195561      14  195540  195531  195525  195543      15
  195537  195531  195525  195543      15  195534  195531  195525  195543      15
  195531  195525  195543  195546      15  195531  195525  195543  195549      15
  195528  195525  195519  195564      10  195528  195525  195531  195534      14
  195528  195525  195531  195537      14  195528  195525  195531  195540      14
  195528  195525  195543  195546      14  195528  195525  195543  195549      14
  195528  195525  195543  195552      15  195525  195543  195552  195555      15
  195525  195543  195552  195558      15  195525  195543  195552  195561      15
  195522  195519  195525  195528      10  195522  195519  195525  195531      10
  195522  195519  195525  195543      10  195522  195519  195564  195567      19
  195522  195519 -195564  195567       3  195522  195519 -195564  195567      20
  195522  195519  195564  195570       3  195519  195525  195531  195534      15
  195519  195525  195531  195537      15  195519  195525  195531  195540      15
  195519  195525  195543  195546      15  195519  195525  195543  195549      15
  195519  195564  195570  195573       2  195516  195513  195519  195522       3
  195516  195513  195519  195525       3  195516  195513  195519  195564       3
  195513  195519  195525  195528      10  195624  195621  195627  195630       1
  195624  195621 -195627  195630       2  195621  195627  195633  195636       3
  195606  195600  195609  195612      14  195606  195600  195609  195615      14
  195606  195600  195609  195618      14  195603  195600  195609  195612      14
  195603  195600  195609  195615      14  195603  195600  195609  195618      14
  195597  195588  195582  195600      15  195594  195588  195582  195600      15
  195591  195588  195582  195600      15  195588  195582  195600  195603      15
  195588  195582  195600  195606      15  195585  195582  195576  195621      10
  195585  195582  195588  195591      14  195585  195582  195588  195594      14
  195585  195582  195588  195597      14  195585  195582  195600  195603      14
  195585  195582  195600  195606      14  195585  195582  195600  195609      15
  195582  195600  195609  195612      15  195582  195600  195609  195615      15
  195582  195600  195609  195618      15  195579  195576  195582  195585      10
  195579  195576  195582  195588      10  195579  195576  195582  195600      10
  195579  195576  195621  195624      19  195579  195576 -195621  195624       3
  195579  195576 -195621  195624      20  195579  195576  195621  195627       3
  195576  195582  195588  195591      15  195576  195582  195588  195594      15
  195576  195582  195588  195597      15  195576  195582  195600  195603      15
  195576  195582  195600  195606      15  195576  195621  195627  195630       2
  195573  195570  195576  195579       3  195573  195570  195576  195582       3
  195573  195570  195576  195621       3  195570  195576  195582  195585      10
  195669  195666  195672  195675       1  195669  195666 -195672  195675       2
  195666  195672  195678  195681       3  195654  195648  195657  195660       3
  195654  195648  195657  195663       3  195651  195648  195657  195660       3
  195651  195648  195657  195663       3  195645  195639  195633  195666      10
  195645  195639  195648  195651      14  195645  195639  195648  195654      14
  195645  195639  195648  195657      10  195642  195639  195633  195666      10
  195642  195639  195648  195651      14  195642  195639  195648  195654      14
  195642  195639  195648  195657      10  195636  195633  195639  195642      10
  195636  195633  195639  195645      10  195636  195633  195639  195648      10
  195636  195633  195666  195669      19  195636  195633 -195666  195669       3
  195636  195633 -195666  195669      20  195636  195633  195666  195672       3
  195633  195639  195648  195651      15  195633  195639  195648  195654      15
  195633  195666  195672  195675       2  195630  195627  195633  195636       3
  195630  195627  195633  195639       3  195630  195627  195633  195666       3
  195627  195633  195639  195642      10  195627  195633  195639  195645      10
  195720  195717  195723  195726       1  195720  195717 -195723  195726       2
  195717  195723  195729  195732       3  195705  195702  195708  195711       1
  195705  195702 -195708  195711       2  195705  195702  195708  195714       1
  195705  195702 -195708  195714       2  195699  195693  195702  195705      19
  195699  195693 -195702  195705       3  195699  195693 -195702  195705      20
  195699  195693  195702  195708       3  195696  195693  195702  195705      19
  195696  195693 -195702  195705       3  195696  195693 -195702  195705      20
  195696  195693  195702  195708       3  195693  195702  195708  195711       2
  195693  195702  195708  195714       2  195690  195684  195678  195717      10
  195690  195684  195693  195696      14  195690  195684  195693  195699      14
  195690  195684  195693  195702      10  195687  195684  195678  195717      10
  195687  195684  195693  195696      14  195687  195684  195693  195699      14
  195687  195684  195693  195702      10  195681  195678  195684  195687      10
  195681  195678  195684  195690      10  195681  195678  195684  195693      10
  195681  195678  195717  195720      19  195681  195678 -195717  195720       3
  195681  195678 -195717  195720      20  195681  195678  195717  195723       3
  195678  195684  195693  195696      15  195678  195684  195693  195699      15
  195678  195717  195723  195726       2  195675  195672  195678  195681       3
  195675  195672  195678  195684       3  195675  195672  195678  195717       3
  195672  195678  195684  195687      10  195672  195678  195684  195690      10
  195753  195750  195756  195759       1  195753  195750 -195756  195759       2
  195750  195756  195762  195765       3  195741  195735  195729  195750      10
  195741  195735  195744  195747      95  195738  195735  195729  195750      10
  195738  195735  195744  195747      95  195732  195729  195735  195738      10
  195732  195729  195735  195741      10  195732  195729  195735  195744      90
  195732  195729 -195735  195744      29  195732  195729  195750  195753      19
  195732  195729 -195750  195753       3  195732  195729 -195750  195753      20
  195732  195729  195750  195756       3  195729  195735  195744  195747     127
  195729  195735 -195744  195747     128  195729  195735 -195744  195747     129
  195729  195735 -195744  195747     130  195729  195750  195756  195759       2
  195726  195723  195729  195732       3  195726  195723  195729  195735       3
  195726  195723  195729  195750       3  195723  195729  195735  195738      10
  195723  195729  195735  195741      10  195825  195822  195828  195831       1
  195825  195822 -195828  195831       2  195822  195828  195834  195837       3
  195822  195828  195834  195840       3  195810  195807  195813  195816      41
  195810  195807  195813  195819      41  195804  195801  195807  195810      41
  195804  195801  195807  195813      41  195801  195807  195813  195816      41
  195798  195795  195792  195819      41  195798  195795  195801  195804      41
  195798  195795  195801  195807      41  195795  195801  195807  195810      41
  195792  195795  195801  195804      41  195792  195819  195813  195816     135
  195789  195786  195792  195795     136  195789  195786  195792  195819     136
  195786  195792  195795  195798      41  195783  195780  195777  195819     137
  195783  195780  195786  195789     138  195783  195780  195786  195792     138
  195777  195780  195786  195789     138  195777  195819  195813  195816     135
  195774  195768  195762  195822      10  195774  195768  195777  195780       3
  195774  195768  195777  195819       3  195771  195768  195762  195822      10
  195771  195768  195777  195780       3  195771  195768  195777  195819       3
  195768  195777  195780  195783     137  195765  195762  195768  195771      10
  195765  195762  195768  195774      10  195765  195762  195768  195777      10
  195765  195762  195822  195825      19  195765  195762 -195822  195825       3
  195765  195762 -195822  195825      20  195765  195762  195822  195828       3
  195762  195822  195828  195831       2  195759  195756  195762  195765       3
  195759  195756  195762  195768       3  195759  195756  195762  195822       3
  195756  195762  195768  195771      10  195756  195762  195768  195774      10
  195846  195843  195849  195852       1  195846  195843 -195849  195852       2
  195843  195849  195855  195858       3  195840  195834  195843  195846      19
  195840  195834 -195843  195846       3  195840  195834 -195843  195846      20
  195840  195834  195843  195849       3  195837  195834  195843  195846      19
  195837  195834 -195843  195846       3  195837  195834 -195843  195846      20
  195837  195834  195843  195849       3  195834  195843  195849  195852       2
  195831  195828  195834  195837       3  195831  195828  195834  195840       3
  195831  195828  195834  195843       3  195876  195882  195885  195888       3
  195876  195882  195885  195891       3  195876  195882  195912  195915       3
  195867  195861  195855  195876      10  195867  195861  195870  195873      95
  195864  195861  195855  195876      10  195864  195861  195870  195873      95
  195858  195855  195861  195864      10  195858  195855  195861  195867      10
  195858  195855  195861  195870      90  195858  195855 -195861  195870      29
  195858  195855  195876  195879      19  195858  195855 -195876  195879       3
  195858  195855 -195876  195879      20  195858  195855  195876  195882       3
  195855  195861  195870  195873     127  195855  195861 -195870  195873     128
  195855  195861 -195870  195873     129  195855  195861 -195870  195873     130
  195852  195849  195855  195858       3  195852  195849  195855  195861       3
  195852  195849  195855  195876       3  195849  195855  195861  195864      10
  195849  195855  195861  195867      10  195921  195918  195924  195927       1
  195921  195918 -195924  195927       2  195918  195924  195930  195933       3
  195915  195912  195918  195921      19  195915  195912 -195918  195921       3
  195915  195912 -195918  195921      20  195915  195912  195918  195924       3
  195912  195918  195924  195927       2  195909  195903  195912  195915      10
  195909  195903  195912  195918      10  195906  195903  195912  195915      10
  195906  195903  195912  195918      10  195900  195894  195903  195906      14
  195900  195894  195903  195909      14  195900  195894  195903  195912      15
  195897  195894  195903  195906      14  195897  195894  195903  195909      14
  195897  195894  195903  195912      15  195894  195903  195912  195915      10
  195891  195885  195882  195912       3  195891  195885  195894  195897      10
  195891  195885  195894  195900      10  195891  195885  195894  195903      10
  195888  195885  195882  195912       3  195888  195885  195894  195897      10
  195888  195885  195894  195900      10  195888  195885  195894  195903      10
  195885  195882  195912  195915       3  195885  195894  195903  195906      15
  195885  195894  195903  195909      15  195882  195885  195894  195897      10
  195882  195885  195894  195900      10  195882  195912  195903  195906      10
  195882  195912  195903  195909      10  195987  195984  195990  195993       1
  195987  195984 -195990  195993       2  195984  195990  195996  195999       3
  195969  195963  195972  195975      10  195969  195963  195972  195978      10
  195969  195963  195972  195981      10  195966  195963  195972  195975      10
  195966  195963  195972  195978      10  195966  195963  195972  195981      10
  195960  195954  195963  195966      10  195960  195954  195963  195969      10
  195960  195954  195963  195972      10  195957  195954  195963  195966      10
  195957  195954  195963  195969      10  195957  195954  195963  195972      10
  195954  195963  195972  195975      10  195954  195963  195972  195978      10
  195954  195963  195972  195981      10  195951  195945  195954  195957      14
  195951  195945  195954  195960      14  195951  195945  195954  195963      15
  195948  195945  195954  195957      14  195948  195945  195954  195960      14
  195948  195945  195954  195963      15  195945  195954  195963  195966      10
  195945  195954  195963  195969      10  195942  195936  195930  195984      10
  195942  195936  195945  195948      14  195942  195936  195945  195951      14
  195942  195936  195945  195954      15  195939  195936  195930  195984      10
  195939  195936  195945  195948      14  195939  195936  195945  195951      14
  195939  195936  195945  195954      15  195936  195945  195954  195957      15
  195936  195945  195954  195960      15  195933  195930  195936  195939      10
  195933  195930  195936  195942      10  195933  195930  195936  195945      10
  195933  195930  195984  195987      19  195933  195930 -195984  195987       3
  195933  195930 -195984  195987      20  195933  195930  195984  195990       3
  195930  195936  195945  195948      15  195930  195936  195945  195951      15
  195930  195984  195990  195993       2  195927  195924  195930  195933       3
  195927  195924  195930  195936       3  195927  195924  195930  195984       3
  195924  195930  195936  195939      10  195924  195930  195936  195942      10
  196035  196032  196038  196041       1  196035  196032 -196038  196041       2
  196032  196038  196044  196047       3  196017  196008  196002  196020      15
  196014  196008  196002  196020      15  196011  196008  196002  196020      15
  196008  196002  196020  196023      15  196008  196002  196020  196026      15
  196008  196002  196020  196029      15  196005  196002  195996  196032      10
  196005  196002  196008  196011      14  196005  196002  196008  196014      14
  196005  196002  196008  196017      14  196005  196002  196020  196023      14
  196005  196002  196020  196026      14  196005  196002  196020  196029      14
  195999  195996  196002  196005      10  195999  195996  196002  196008      10
  195999  195996  196002  196020      10  195999  195996  196032  196035      19
  195999  195996 -196032  196035       3  195999  195996 -196032  196035      20
  195999  195996  196032  196038       3  195996  196002  196008  196011      15
  195996  196002  196008  196014      15  195996  196002  196008  196017      15
  195996  196002  196020  196023      15  195996  196002  196020  196026      15
  195996  196002  196020  196029      15  195996  196032  196038  196041       2
  195993  195990  195996  195999       3  195993  195990  195996  196002       3
  195993  195990  195996  196032       3  195990  195996  196002  196005      10
  196077  196074  196080  196083       1  196077  196074 -196080  196083       2
  196074  196080  196086  196089       3  196065  196056  196050  196068      90
  196065  196056 -196050  196068      29  196062  196056  196050  196068      90
  196062  196056 -196050  196068      29  196059  196056  196050  196068      90
  196059  196056 -196050  196068      29  196056  196050  196068  196071      91
  196056  196050 -196068  196071      92  196056  196050 -196068  196071      93
  196056  196050 -196068  196071      94  196053  196050  196044  196074      10
  196053  196050  196056  196059      10  196053  196050  196056  196062      10
  196053  196050  196056  196065      10  196053  196050  196068  196071      95
  196047  196044  196050  196053      10  196047  196044  196050  196056      10
  196047  196044  196050  196068      90  196047  196044 -196050  196068      29
  196047  196044  196074  196077      19  196047  196044 -196074  196077       3
  196047  196044 -196074  196077      20  196047  196044  196074  196080       3
  196044  196050  196056  196059      15  196044  196050  196056  196062      15
  196044  196050  196056  196065      15  196044  196050  196068  196071      96
  196044  196050 -196068  196071      97  196044  196050 -196068  196071      93
  196044  196050 -196068  196071      98  196044  196074  196080  196083       2
  196041  196038  196044  196047       3  196041  196038  196044  196050       3
  196041  196038  196044  196074       3  196038  196044  196050  196053      10
  196143  196140  196146  196149       1  196143  196140 -196146  196149       2
  196140  196146  196152  196155       3  196125  196119  196128  196131      10
  196125  196119  196128  196134      10  196125  196119  196128  196137      10
  196122  196119  196128  196131      10  196122  196119  196128  196134      10
  196122  196119  196128  196137      10  196116  196110  196119  196122      10
  196116  196110  196119  196125      10  196116  196110  196119  196128      10
  196113  196110  196119  196122      10  196113  196110  196119  196125      10
  196113  196110  196119  196128      10  196110  196119  196128  196131      10
  196110  196119  196128  196134      10  196110  196119  196128  196137      10
  196107  196101  196110  196113      14  196107  196101  196110  196116      14
  196107  196101  196110  196119      15  196104  196101  196110  196113      14
  196104  196101  196110  196116      14  196104  196101  196110  196119      15
  196101  196110  196119  196122      10  196101  196110  196119  196125      10
  196098  196092  196086  196140      10  196098  196092  196101  196104      14
  196098  196092  196101  196107      14  196098  196092  196101  196110      15
  196095  196092  196086  196140      10  196095  196092  196101  196104      14
  196095  196092  196101  196107      14  196095  196092  196101  196110      15
  196092  196101  196110  196113      15  196092  196101  196110  196116      15
  196089  196086  196092  196095      10  196089  196086  196092  196098      10
  196089  196086  196092  196101      10  196089  196086  196140  196143      19
  196089  196086 -196140  196143       3  196089  196086 -196140  196143      20
  196089  196086  196140  196146       3  196086  196092  196101  196104      15
  196086  196092  196101  196107      15  196086  196140  196146  196149       2
  196083  196080  196086  196089       3  196083  196080  196086  196092       3
  196083  196080  196086  196140       3  196080  196086  196092  196095      10
  196080  196086  196092  196098      10  196179  196176  196182  196185       1
  196179  196176 -196182  196185       2  196176  196182  196188  196191       3
  196176  196182  196188  196194       3  196164  196158  196152  196176      10
  196164  196158  196167  196170       3  196164  196158  196167  196173       3
  196161  196158  196152  196176      10  196161  196158  196167  196170       3
  196161  196158  196167  196173       3  196155  196152  196158  196161      10
  196155  196152  196158  196164      10  196155  196152  196158  196167      10
  196155  196152  196176  196179      19  196155  196152 -196176  196179       3
  196155  196152 -196176  196179      20  196155  196152  196176  196182       3
  196152  196176  196182  196185       2  196149  196146  196152  196155       3
  196149  196146  196152  196158       3  196149  196146  196152  196176       3
  196146  196152  196158  196161      10  196146  196152  196158  196164      10
  196200  196197  196203  196206       1  196200  196197 -196203  196206       2
  196197  196203  196209  196212       3  196194  196188  196197  196200      19
  196194  196188 -196197  196200       3  196194  196188 -196197  196200      20
  196194  196188  196197  196203       3  196191  196188  196197  196200      19
  196191  196188 -196197  196200       3  196191  196188 -196197  196200      20
  196191  196188  196197  196203       3  196188  196197  196203  196206       2
  196185  196182  196188  196191       3  196185  196182  196188  196194       3
  196185  196182  196188  196197       3  196248  196245  196251  196254       1
  196248  196245 -196251  196254       2  196245  196251  196257  196260       3
  196230  196221  196215  196233      15  196227  196221  196215  196233      15
  196224  196221  196215  196233      15  196221  196215  196233  196236      15
  196221  196215  196233  196239      15  196221  196215  196233  196242      15
  196218  196215  196209  196245      10  196218  196215  196221  196224      14
  196218  196215  196221  196227      14  196218  196215  196221  196230      14
  196218  196215  196233  196236      14  196218  196215  196233  196239      14
  196218  196215  196233  196242      14  196212  196209  196215  196218      10
  196212  196209  196215  196221      10  196212  196209  196215  196233      10
  196212  196209  196245  196248      19  196212  196209 -196245  196248       3
  196212  196209 -196245  196248      20  196212  196209  196245  196251       3
  196209  196215  196221  196224      15  196209  196215  196221  196227      15
  196209  196215  196221  196230      15  196209  196215  196233  196236      15
  196209  196215  196233  196239      15  196209  196215  196233  196242      15
  196209  196245  196251  196254       2  196206  196203  196209  196212       3
  196206  196203  196209  196215       3  196206  196203  196209  196245       3
  196203  196209  196215  196218      10  196290  196287  196293  196296       1
  196290  196287 -196293  196296       2  196287  196293  196299  196302       3
  196278  196269  196263  196281      90  196278  196269 -196263  196281      29
  196275  196269  196263  196281      90  196275  196269 -196263  196281      29
  196272  196269  196263  196281      90  196272  196269 -196263  196281      29
  196269  196263  196281  196284      91  196269  196263 -196281  196284      92
  196269  196263 -196281  196284      93  196269  196263 -196281  196284      94
  196266  196263  196257  196287      10  196266  196263  196269  196272      10
  196266  196263  196269  196275      10  196266  196263  196269  196278      10
  196266  196263  196281  196284      95  196260  196257  196263  196266      10
  196260  196257  196263  196269      10  196260  196257  196263  196281      90
  196260  196257 -196263  196281      29  196260  196257  196287  196290      19
  196260  196257 -196287  196290       3  196260  196257 -196287  196290      20
  196260  196257  196287  196293       3  196257  196263  196269  196272      15
  196257  196263  196269  196275      15  196257  196263  196269  196278      15
  196257  196263  196281  196284      96  196257  196263 -196281  196284      97
  196257  196263 -196281  196284      93  196257  196263 -196281  196284      98
  196257  196287  196293  196296       2  196254  196251  196257  196260       3
  196254  196251  196257  196263       3  196254  196251  196257  196287       3
  196251  196257  196263  196266      10  196338  196335  196341  196344       1
  196338  196335 -196341  196344       2  196335  196341  196347  196350       3
  196320  196311  196305  196323      15  196317  196311  196305  196323      15
  196314  196311  196305  196323      15  196311  196305  196323  196326      15
  196311  196305  196323  196329      15  196311  196305  196323  196332      15
  196308  196305  196299  196335      10  196308  196305  196311  196314      14
  196308  196305  196311  196317      14  196308  196305  196311  196320      14
  196308  196305  196323  196326      14  196308  196305  196323  196329      14
  196308  196305  196323  196332      14  196302  196299  196305  196308      10
  196302  196299  196305  196311      10  196302  196299  196305  196323      10
  196302  196299  196335  196338      19  196302  196299 -196335  196338       3
  196302  196299 -196335  196338      20  196302  196299  196335  196341       3
  196299  196305  196311  196314      15  196299  196305  196311  196317      15
  196299  196305  196311  196320      15  196299  196305  196323  196326      15
  196299  196305  196323  196329      15  196299  196305  196323  196332      15
  196299  196335  196341  196344       2  196296  196293  196299  196302       3
  196296  196293  196299  196305       3  196296  196293  196299  196335       3
  196293  196299  196305  196308      10  196368  196365  196371  196374       1
  196368  196365 -196371  196374       2  196365  196371  196377  196380       3
  196362  196353  196347  196365      10  196359  196353  196347  196365      10
  196356  196353  196347  196365      10  196350  196347  196353  196356      10
  196350  196347  196353  196359      10  196350  196347  196353  196362      10
  196350  196347  196365  196368      19  196350  196347 -196365  196368       3
  196350  196347 -196365  196368      20  196350  196347  196365  196371       3
  196347  196365  196371  196374       2  196344  196341  196347  196350       3
  196344  196341  196347  196353       3  196344  196341  196347  196365       3
  196341  196347  196353  196356      10  196341  196347  196353  196359      10
  196341  196347  196353  196362      10  196434  196431  196437  196440       1
  196434  196431 -196437  196440       2  196431  196437  196443  196446       3
  196416  196410  196419  196422      10  196416  196410  196419  196425      10
  196416  196410  196419  196428      10  196413  196410  196419  196422      10
  196413  196410  196419  196425      10  196413  196410  196419  196428      10
  196407  196401  196410  196413      10  196407  196401  196410  196416      10
  196407  196401  196410  196419      10  196404  196401  196410  196413      10
  196404  196401  196410  196416      10  196404  196401  196410  196419      10
  196401  196410  196419  196422      10  196401  196410  196419  196425      10
  196401  196410  196419  196428      10  196398  196392  196401  196404      14
  196398  196392  196401  196407      14  196398  196392  196401  196410      15
  196395  196392  196401  196404      14  196395  196392  196401  196407      14
  196395  196392  196401  196410      15  196392  196401  196410  196413      10
  196392  196401  196410  196416      10  196389  196383  196377  196431      10
  196389  196383  196392  196395      14  196389  196383  196392  196398      14
  196389  196383  196392  196401      15  196386  196383  196377  196431      10
  196386  196383  196392  196395      14  196386  196383  196392  196398      14
  196386  196383  196392  196401      15  196383  196392  196401  196404      15
  196383  196392  196401  196407      15  196380  196377  196383  196386      10
  196380  196377  196383  196389      10  196380  196377  196383  196392      10
  196380  196377  196431  196434      19  196380  196377 -196431  196434       3
  196380  196377 -196431  196434      20  196380  196377  196431  196437       3
  196377  196383  196392  196395      15  196377  196383  196392  196398      15
  196377  196431  196437  196440       2  196374  196371  196377  196380       3
  196374  196371  196377  196383       3  196374  196371  196377  196431       3
  196371  196377  196383  196386      10  196371  196377  196383  196389      10
  196467  196464  196470  196473       1  196467  196464 -196470  196473       2
  196464  196470  196476  196479       3  196455  196449  196443  196464      10
  196455  196449  196458  196461      95  196452  196449  196443  196464      10
  196452  196449  196458  196461      95  196446  196443  196449  196452      10
  196446  196443  196449  196455      10  196446  196443  196449  196458      90
  196446  196443 -196449  196458      29  196446  196443  196464  196467      19
  196446  196443 -196464  196467       3  196446  196443 -196464  196467      20
  196446  196443  196464  196470       3  196443  196449  196458  196461     127
  196443  196449 -196458  196461     128  196443  196449 -196458  196461     129
  196443  196449 -196458  196461     130  196443  196464  196470  196473       2
  196440  196437  196443  196446       3  196440  196437  196443  196449       3
  196440  196437  196443  196464       3  196437  196443  196449  196452      10
  196437  196443  196449  196455      10  196524  196521  196527  196530       1
  196524  196521 -196527  196530       2  196521  196527  196533  196536       3
  196506  196500  196509  196512      14  196506  196500  196509  196515      14
  196506  196500  196509  196518      14  196503  196500  196509  196512      14
  196503  196500  196509  196515      14  196503  196500  196509  196518      14
  196497  196488  196482  196500      15  196494  196488  196482  196500      15
  196491  196488  196482  196500      15  196488  196482  196500  196503      15
  196488  196482  196500  196506      15  196485  196482  196476  196521      10
  196485  196482  196488  196491      14  196485  196482  196488  196494      14
  196485  196482  196488  196497      14  196485  196482  196500  196503      14
  196485  196482  196500  196506      14  196485  196482  196500  196509      15
  196482  196500  196509  196512      15  196482  196500  196509  196515      15
  196482  196500  196509  196518      15  196479  196476  196482  196485      10
  196479  196476  196482  196488      10  196479  196476  196482  196500      10
  196479  196476  196521  196524      19  196479  196476 -196521  196524       3
  196479  196476 -196521  196524      20  196479  196476  196521  196527       3
  196476  196482  196488  196491      15  196476  196482  196488  196494      15
  196476  196482  196488  196497      15  196476  196482  196500  196503      15
  196476  196482  196500  196506      15  196476  196521  196527  196530       2
  196473  196470  196476  196479       3  196473  196470  196476  196482       3
  196473  196470  196476  196521       3  196470  196476  196482  196485      10
  196560  196557  196563  196566       1  196560  196557 -196563  196566       2
  196557  196563  196569  196572       3  196545  196539  196533  196557      10
  196545  196539  196548  196551       3  196545  196539  196548  196554       3
  196542  196539  196533  196557      10  196542  196539  196548  196551       3
  196542  196539  196548  196554       3  196536  196533  196539  196542      10
  196536  196533  196539  196545      10  196536  196533  196539  196548      10
  196536  196533  196557  196560      19  196536  196533 -196557  196560       3
  196536  196533 -196557  196560      20  196536  196533  196557  196563       3
  196533  196557  196563  196566       2  196530  196527  196533  196536       3
  196530  196527  196533  196539       3  196530  196527  196533  196557       3
  196527  196533  196539  196542      10  196527  196533  196539  196545      10
  196617  196614  196620  196623       1  196617  196614 -196620  196623       2
  196614  196620  196626  196629       3  196599  196590  196584  196602      15
  196596  196590  196584  196602      15  196593  196590  196584  196602      15
  196590  196584  196602  196605      15  196590  196584  196602  196608      15
  196590  196584  196602  196611      15  196587  196584  196590  196593      14
  196587  196584  196590  196596      14  196587  196584  196590  196599      14
  196587  196584  196602  196605      14  196587  196584  196602  196608      14
  196587  196584  196602  196611      14  196581  196575  196569  196614      10
  196581  196575  196584  196587      14  196581  196575  196584  196590      15
  196581  196575  196584  196602      15  196578  196575  196569  196614      10
  196578  196575  196584  196587      14  196578  196575  196584  196590      15
  196578  196575  196584  196602      15  196575  196584  196590  196593      15
  196575  196584  196590  196596      15  196575  196584  196590  196599      15
  196575  196584  196602  196605      15  196575  196584  196602  196608      15
  196575  196584  196602  196611      15  196572  196569  196575  196578      10
  196572  196569  196575  196581      10  196572  196569  196575  196584      10
  196572  196569  196614  196617      19  196572  196569 -196614  196617       3
  196572  196569 -196614  196617      20  196572  196569  196614  196620       3
  196569  196575  196584  196587      15  196569  196614  196620  196623       2
  196566  196563  196569  196572       3  196566  196563  196569  196575       3
  196566  196563  196569  196614       3  196563  196569  196575  196578      10
  196563  196569  196575  196581      10  196683  196680  196686  196689       1
  196683  196680 -196686  196689       2  196680  196686  196692  196695       3
  196665  196659  196668  196671      10  196665  196659  196668  196674      10
  196665  196659  196668  196677      10  196662  196659  196668  196671      10
  196662  196659  196668  196674      10  196662  196659  196668  196677      10
  196656  196650  196659  196662      10  196656  196650  196659  196665      10
  196656  196650  196659  196668      10  196653  196650  196659  196662      10
  196653  196650  196659  196665      10  196653  196650  196659  196668      10
  196650  196659  196668  196671      10  196650  196659  196668  196674      10
  196650  196659  196668  196677      10  196647  196641  196650  196653      14
  196647  196641  196650  196656      14  196647  196641  196650  196659      15
  196644  196641  196650  196653      14  196644  196641  196650  196656      14
  196644  196641  196650  196659      15  196641  196650  196659  196662      10
  196641  196650  196659  196665      10  196638  196632  196626  196680      10
  196638  196632  196641  196644      14  196638  196632  196641  196647      14
  196638  196632  196641  196650      15  196635  196632  196626  196680      10
  196635  196632  196641  196644      14  196635  196632  196641  196647      14
  196635  196632  196641  196650      15  196632  196641  196650  196653      15
  196632  196641  196650  196656      15  196629  196626  196632  196635      10
  196629  196626  196632  196638      10  196629  196626  196632  196641      10
  196629  196626  196680  196683      19  196629  196626 -196680  196683       3
  196629  196626 -196680  196683      20  196629  196626  196680  196686       3
  196626  196632  196641  196644      15  196626  196632  196641  196647      15
  196626  196680  196686  196689       2  196623  196620  196626  196629       3
  196623  196620  196626  196632       3  196623  196620  196626  196680       3
  196620  196626  196632  196635      10  196620  196626  196632  196638      10
  196719  196716  196722  196725       1  196719  196716 -196722  196725       2
  196716  196722  196728  196731       3  196704  196698  196692  196716      10
  196704  196698  196707  196710       3  196704  196698  196707  196713       3
  196701  196698  196692  196716      10  196701  196698  196707  196710       3
  196701  196698  196707  196713       3  196695  196692  196698  196701      10
  196695  196692  196698  196704      10  196695  196692  196698  196707      10
  196695  196692  196716  196719      19  196695  196692 -196716  196719       3
  196695  196692 -196716  196719      20  196695  196692  196716  196722       3
  196692  196716  196722  196725       2  196689  196686  196692  196695       3
  196689  196686  196692  196698       3  196689  196686  196692  196716       3
  196686  196692  196698  196701      10  196686  196692  196698  196704      10
  196785  196782  196788  196791       1  196785  196782 -196788  196791       2
  196782  196788  196794  196797       3  196767  196761  196770  196773      10
  196767  196761  196770  196776      10  196767  196761  196770  196779      10
  196764  196761  196770  196773      10  196764  196761  196770  196776      10
  196764  196761  196770  196779      10  196758  196752  196761  196764      10
  196758  196752  196761  196767      10  196758  196752  196761  196770      10
  196755  196752  196761  196764      10  196755  196752  196761  196767      10
  196755  196752  196761  196770      10  196752  196761  196770  196773      10
  196752  196761  196770  196776      10  196752  196761  196770  196779      10
  196749  196743  196752  196755      14  196749  196743  196752  196758      14
  196749  196743  196752  196761      15  196746  196743  196752  196755      14
  196746  196743  196752  196758      14  196746  196743  196752  196761      15
  196743  196752  196761  196764      10  196743  196752  196761  196767      10
  196740  196734  196728  196782      10  196740  196734  196743  196746      14
  196740  196734  196743  196749      14  196740  196734  196743  196752      15
  196737  196734  196728  196782      10  196737  196734  196743  196746      14
  196737  196734  196743  196749      14  196737  196734  196743  196752      15
  196734  196743  196752  196755      15  196734  196743  196752  196758      15
  196731  196728  196734  196737      10  196731  196728  196734  196740      10
  196731  196728  196734  196743      10  196731  196728  196782  196785      19
  196731  196728 -196782  196785       3  196731  196728 -196782  196785      20
  196731  196728  196782  196788       3  196728  196734  196743  196746      15
  196728  196734  196743  196749      15  196728  196782  196788  196791       2
  196725  196722  196728  196731       3  196725  196722  196728  196734       3
  196725  196722  196728  196782       3  196722  196728  196734  196737      10
  196722  196728  196734  196740      10  196848  196845  196851  196854       1
  196848  196845 -196851  196854       2  196845  196851  196857  196860       3
  196836  196833  196839  196842      41  196830  196827  196824  196833       7
  196830  196827 -196824  196833     151  196830  196827 -196824  196833      29
  196830  196827 -196824  196833     152  196827  196824  196833  196836      41
  196824  196833  196839  196842      41  196821  196818  196824  196827      41
  196821  196818  196824  196833      41  196818  196824  196827  196830       7
  196818  196824 -196827  196830     151  196818  196824 -196827  196830      29
  196818  196824 -196827  196830     152  196818  196824  196833  196836      41
  196815  196812  196809  196839      41  196815  196812  196818  196821      41
  196815  196812  196818  196824      41  196812  196809  196839  196842      41
  196809  196812  196818  196821      41  196809  196839  196833  196836      41
  196806  196800  196794  196845      10  196806  196800  196809  196812       3
  196806  196800  196809  196839       3  196803  196800  196794  196845      10
  196803  196800  196809  196812       3  196803  196800  196809  196839       3
  196800  196809  196812  196815      41  196800  196809  196839  196842      41
  196797  196794  196800  196803      10  196797  196794  196800  196806      10
  196797  196794  196800  196809      10  196797  196794  196845  196848      19
  196797  196794 -196845  196848       3  196797  196794 -196845  196848      20
  196797  196794  196845  196851       3  196794  196845  196851  196854       2
  196791  196788  196794  196797       3  196791  196788  196794  196800       3
  196791  196788  196794  196845       3  196788  196794  196800  196803      10
  196788  196794  196800  196806      10  196914  196911  196917  196920       1
  196914  196911 -196917  196920       2  196911  196917  196923  196926       3
  196896  196890  196899  196902      10  196896  196890  196899  196905      10
  196896  196890  196899  196908      10  196893  196890  196899  196902      10
  196893  196890  196899  196905      10  196893  196890  196899  196908      10
  196887  196881  196890  196893      10  196887  196881  196890  196896      10
  196887  196881  196890  196899      10  196884  196881  196890  196893      10
  196884  196881  196890  196896      10  196884  196881  196890  196899      10
  196881  196890  196899  196902      10  196881  196890  196899  196905      10
  196881  196890  196899  196908      10  196878  196872  196881  196884      14
  196878  196872  196881  196887      14  196878  196872  196881  196890      15
  196875  196872  196881  196884      14  196875  196872  196881  196887      14
  196875  196872  196881  196890      15  196872  196881  196890  196893      10
  196872  196881  196890  196896      10  196869  196863  196857  196911      10
  196869  196863  196872  196875      14  196869  196863  196872  196878      14
  196869  196863  196872  196881      15  196866  196863  196857  196911      10
  196866  196863  196872  196875      14  196866  196863  196872  196878      14
  196866  196863  196872  196881      15  196863  196872  196881  196884      15
  196863  196872  196881  196887      15  196860  196857  196863  196866      10
  196860  196857  196863  196869      10  196860  196857  196863  196872      10
  196860  196857  196911  196914      19  196860  196857 -196911  196914       3
  196860  196857 -196911  196914      20  196860  196857  196911  196917       3
  196857  196863  196872  196875      15  196857  196863  196872  196878      15
  196857  196911  196917  196920       2  196854  196851  196857  196860       3
  196854  196851  196857  196863       3  196854  196851  196857  196911       3
  196851  196857  196863  196866      10  196851  196857  196863  196869      10
  196956  196953  196959  196962       1  196956  196953 -196959  196962       2
  196953  196959  196965  196968       3  196941  196938  196944  196947       1
  196941  196938 -196944  196947       2  196941  196938  196944  196950       1
  196941  196938 -196944  196950       2  196935  196929  196923  196953      10
  196935  196929  196938  196941      19  196935  196929 -196938  196941       3
  196935  196929 -196938  196941      20  196935  196929  196938  196944       3
  196932  196929  196923  196953      10  196932  196929  196938  196941      19
  196932  196929 -196938  196941       3  196932  196929 -196938  196941      20
  196932  196929  196938  196944       3  196929  196938  196944  196947       2
  196929  196938  196944  196950       2  196926  196923  196929  196932      10
  196926  196923  196929  196935      10  196926  196923  196929  196938      10
  196926  196923  196953  196956      19  196926  196923 -196953  196956       3
  196926  196923 -196953  196956      20  196926  196923  196953  196959       3
  196923  196953  196959  196962       2  196920  196917  196923  196926       3
  196920  196917  196923  196929       3  196920  196917  196923  196953       3
  196917  196923  196929  196932      10  196917  196923  196929  196935      10
  197013  197010  197016  197019       1  197013  197010 -197016  197019       2
  197010  197016  197022  197025       3  197010  197016  197022  197028       3
  196995  196989  196998  197001      14  196995  196989  196998  197004      14
  196995  196989  196998  197007      14  196992  196989  196998  197001      14
  196992  196989  196998  197004      14  196992  196989  196998  197007      14
  196986  196977  196971  196989      15  196983  196977  196971  196989      15
  196980  196977  196971  196989      15  196977  196971  196989  196992      15
  196977  196971  196989  196995      15  196974  196971  196965  197010      10
  196974  196971  196977  196980      14  196974  196971  196977  196983      14
  196974  196971  196977  196986      14  196974  196971  196989  196992      14
  196974  196971  196989  196995      14  196974  196971  196989  196998      15
  196971  196989  196998  197001      15  196971  196989  196998  197004      15
  196971  196989  196998  197007      15  196968  196965  196971  196974      10
  196968  196965  196971  196977      10  196968  196965  196971  196989      10
  196968  196965  197010  197013      19  196968  196965 -197010  197013       3
  196968  196965 -197010  197013      20  196968  196965  197010  197016       3
  196965  196971  196977  196980      15  196965  196971  196977  196983      15
  196965  196971  196977  196986      15  196965  196971  196989  196992      15
  196965  196971  196989  196995      15  196965  197010  197016  197019       2
  196962  196959  196965  196968       3  196962  196959  196965  196971       3
  196962  196959  196965  197010       3  196959  196965  196971  196974      10
  197034  197031  197037  197040       1  197034  197031 -197037  197040       2
  197031  197037  197043  197046       3  197028  197022  197031  197034      19
  197028  197022 -197031  197034       3  197028  197022 -197031  197034      20
  197028  197022  197031  197037       3  197025  197022  197031  197034      19
  197025  197022 -197031  197034       3  197025  197022 -197031  197034      20
  197025  197022  197031  197037       3  197022  197031  197037  197040       2
  197019  197016  197022  197025       3  197019  197016  197022  197028       3
  197019  197016  197022  197031       3  197064  197061  197067  197070       1
  197064  197061 -197067  197070       2  197061  197067  197073  197076       3
  197058  197049  197043  197061      10  197055  197049  197043  197061      10
  197052  197049  197043  197061      10  197046  197043  197049  197052      10
  197046  197043  197049  197055      10  197046  197043  197049  197058      10
  197046  197043  197061  197064      19  197046  197043 -197061  197064       3
  197046  197043 -197061  197064      20  197046  197043  197061  197067       3
  197043  197061  197067  197070       2  197040  197037  197043  197046       3
  197040  197037  197043  197049       3  197040  197037  197043  197061       3
  197037  197043  197049  197052      10  197037  197043  197049  197055      10
  197037  197043  197049  197058      10  197130  197127  197133  197136       1
  197130  197127 -197133  197136       2  197127  197133  197139  197142       3
  197112  197106  197115  197118      10  197112  197106  197115  197121      10
  197112  197106  197115  197124      10  197109  197106  197115  197118      10
  197109  197106  197115  197121      10  197109  197106  197115  197124      10
  197103  197097  197106  197109      10  197103  197097  197106  197112      10
  197103  197097  197106  197115      10  197100  197097  197106  197109      10
  197100  197097  197106  197112      10  197100  197097  197106  197115      10
  197097  197106  197115  197118      10  197097  197106  197115  197121      10
  197097  197106  197115  197124      10  197094  197088  197097  197100      14
  197094  197088  197097  197103      14  197094  197088  197097  197106      15
  197091  197088  197097  197100      14  197091  197088  197097  197103      14
  197091  197088  197097  197106      15  197088  197097  197106  197109      10
  197088  197097  197106  197112      10  197085  197079  197073  197127      10
  197085  197079  197088  197091      14  197085  197079  197088  197094      14
  197085  197079  197088  197097      15  197082  197079  197073  197127      10
  197082  197079  197088  197091      14  197082  197079  197088  197094      14
  197082  197079  197088  197097      15  197079  197088  197097  197100      15
  197079  197088  197097  197103      15  197076  197073  197079  197082      10
  197076  197073  197079  197085      10  197076  197073  197079  197088      10
  197076  197073  197127  197130      19  197076  197073 -197127  197130       3
  197076  197073 -197127  197130      20  197076  197073  197127  197133       3
  197073  197079  197088  197091      15  197073  197079  197088  197094      15
  197073  197127  197133  197136       2  197070  197067  197073  197076       3
  197070  197067  197073  197079       3  197070  197067  197073  197127       3
  197067  197073  197079  197082      10  197067  197073  197079  197085      10
  197187  197184  197190  197193       1  197187  197184 -197190  197193       2
  197184  197190  197196  197199       3  197169  197160  197154  197172      15
  197166  197160  197154  197172      15  197163  197160  197154  197172      15
  197160  197154  197172  197175      15  197160  197154  197172  197178      15
  197160  197154  197172  197181      15  197157  197154  197160  197163      14
  197157  197154  197160  197166      14  197157  197154  197160  197169      14
  197157  197154  197172  197175      14  197157  197154  197172  197178      14
  197157  197154  197172  197181      14  197151  197145  197139  197184      10
  197151  197145  197154  197157      14  197151  197145  197154  197160      15
  197151  197145  197154  197172      15  197148  197145  197139  197184      10
  197148  197145  197154  197157      14  197148  197145  197154  197160      15
  197148  197145  197154  197172      15  197145  197154  197160  197163      15
  197145  197154  197160  197166      15  197145  197154  197160  197169      15
  197145  197154  197172  197175      15  197145  197154  197172  197178      15
  197145  197154  197172  197181      15  197142  197139  197145  197148      10
  197142  197139  197145  197151      10  197142  197139  197145  197154      10
  197142  197139  197184  197187      19  197142  197139 -197184  197187       3
  197142  197139 -197184  197187      20  197142  197139  197184  197190       3
  197139  197145  197154  197157      15  197139  197184  197190  197193       2
  197136  197133  197139  197142       3  197136  197133  197139  197145       3
  197136  197133  197139  197184       3  197133  197139  197145  197148      10
  197133  197139  197145  197151      10  197235  197232  197238  197241       1
  197235  197232 -197238  197241       2  197232  197238  197244  197247       3
  197217  197208  197202  197220      15  197214  197208  197202  197220      15
  197211  197208  197202  197220      15  197208  197202  197220  197223      15
  197208  197202  197220  197226      15  197208  197202  197220  197229      15
  197205  197202  197196  197232      10  197205  197202  197208  197211      14
  197205  197202  197208  197214      14  197205  197202  197208  197217      14
  197205  197202  197220  197223      14  197205  197202  197220  197226      14
  197205  197202  197220  197229      14  197199  197196  197202  197205      10
  197199  197196  197202  197208      10  197199  197196  197202  197220      10
  197199  197196  197232  197235      19  197199  197196 -197232  197235       3
  197199  197196 -197232  197235      20  197199  197196  197232  197238       3
  197196  197202  197208  197211      15  197196  197202  197208  197214      15
  197196  197202  197208  197217      15  197196  197202  197220  197223      15
  197196  197202  197220  197226      15  197196  197202  197220  197229      15
  197196  197232  197238  197241       2  197193  197190  197196  197199       3
  197193  197190  197196  197202       3  197193  197190  197196  197232       3
  197190  197196  197202  197205      10  197286  197283  197289  197292       1
  197286  197283 -197289  197292       2  197283  197289  197295  197298       3
  197271  197268  197274  197277       1  197271  197268 -197274  197277       2
  197271  197268  197274  197280       1  197271  197268 -197274  197280       2
  197265  197259  197268  197271      19  197265  197259 -197268  197271       3
  197265  197259 -197268  197271      20  197265  197259  197268  197274       3
  197262  197259  197268  197271      19  197262  197259 -197268  197271       3
  197262  197259 -197268  197271      20  197262  197259  197268  197274       3
  197259  197268  197274  197277       2  197259  197268  197274  197280       2
  197256  197250  197244  197283      10  197256  197250  197259  197262      14
  197256  197250  197259  197265      14  197256  197250  197259  197268      10
  197253  197250  197244  197283      10  197253  197250  197259  197262      14
  197253  197250  197259  197265      14  197253  197250  197259  197268      10
  197247  197244  197250  197253      10  197247  197244  197250  197256      10
  197247  197244  197250  197259      10  197247  197244  197283  197286      19
  197247  197244 -197283  197286       3  197247  197244 -197283  197286      20
  197247  197244  197283  197289       3  197244  197250  197259  197262      15
  197244  197250  197259  197265      15  197244  197283  197289  197292       2
  197241  197238  197244  197247       3  197241  197238  197244  197250       3
  197241  197238  197244  197283       3  197238  197244  197250  197253      10
  197238  197244  197250  197256      10  197322  197319  197325  197328       1
  197322  197319 -197325  197328       2  197319  197325  197331  197334       3
  197307  197301  197295  197319      10  197307  197301  197310  197313       3
  197307  197301  197310  197316       3  197304  197301  197295  197319      10
  197304  197301  197310  197313       3  197304  197301  197310  197316       3
  197298  197295  197301  197304      10  197298  197295  197301  197307      10
  197298  197295  197301  197310      10  197298  197295  197319  197322      19
  197298  197295 -197319  197322       3  197298  197295 -197319  197322      20
  197298  197295  197319  197325       3  197295  197319  197325  197328       2
  197292  197289  197295  197298       3  197292  197289  197295  197301       3
  197292  197289  197295  197319       3  197289  197295  197301  197304      10
  197289  197295  197301  197307      10  197370  197367  197373  197376       1
  197370  197367 -197373  197376       2  197367  197373  197379  197382       3
  197352  197343  197337  197355      15  197349  197343  197337  197355      15
  197346  197343  197337  197355      15  197343  197337  197355  197358      15
  197343  197337  197355  197361      15  197343  197337  197355  197364      15
  197340  197337  197331  197367      10  197340  197337  197343  197346      14
  197340  197337  197343  197349      14  197340  197337  197343  197352      14
  197340  197337  197355  197358      14  197340  197337  197355  197361      14
  197340  197337  197355  197364      14  197334  197331  197337  197340      10
  197334  197331  197337  197343      10  197334  197331  197337  197355      10
  197334  197331  197367  197370      19  197334  197331 -197367  197370       3
  197334  197331 -197367  197370      20  197334  197331  197367  197373       3
  197331  197337  197343  197346      15  197331  197337  197343  197349      15
  197331  197337  197343  197352      15  197331  197337  197355  197358      15
  197331  197337  197355  197361      15  197331  197337  197355  197364      15
  197331  197367  197373  197376       2  197328  197325  197331  197334       3
  197328  197325  197331  197337       3  197328  197325  197331  197367       3
  197325  197331  197337  197340      10  197400  197397  197403  197406       1
  197400  197397 -197403  197406       2  197397  197403  197409  197412       3
  197394  197385  197379  197397      10  197391  197385  197379  197397      10
  197388  197385  197379  197397      10  197382  197379  197385  197388      10
  197382  197379  197385  197391      10  197382  197379  197385  197394      10
  197382  197379  197397  197400      19  197382  197379 -197397  197400       3
  197382  197379 -197397  197400      20  197382  197379  197397  197403       3
  197379  197397  197403  197406       2  197376  197373  197379  197382       3
  197376  197373  197379  197385       3  197376  197373  197379  197397       3
  197373  197379  197385  197388      10  197373  197379  197385  197391      10
  197373  197379  197385  197394      10  197442  197439  197445  197448       1
  197442  197439 -197445  197448       2  197439  197445  197451  197454       3
  197427  197424  197430  197433       1  197427  197424 -197430  197433       2
  197427  197424  197430  197436       1  197427  197424 -197430  197436       2
  197421  197415  197409  197439      10  197421  197415  197424  197427      19
  197421  197415 -197424  197427       3  197421  197415 -197424  197427      20
  197421  197415  197424  197430       3  197418  197415  197409  197439      10
  197418  197415  197424  197427      19  197418  197415 -197424  197427       3
  197418  197415 -197424  197427      20  197418  197415  197424  197430       3
  197415  197424  197430  197433       2  197415  197424  197430  197436       2
  197412  197409  197415  197418      10  197412  197409  197415  197421      10
  197412  197409  197415  197424      10  197412  197409  197439  197442      19
  197412  197409 -197439  197442       3  197412  197409 -197439  197442      20
  197412  197409  197439  197445       3  197409  197439  197445  197448       2
  197406  197403  197409  197412       3  197406  197403  197409  197415       3
  197406  197403  197409  197439       3  197403  197409  197415  197418      10
  197403  197409  197415  197421      10  197484  197481  197487  197490       1
  197484  197481 -197487  197490       2  197481  197487  197493  197496       3
  197469  197466  197472  197475       1  197469  197466 -197472  197475       2
  197469  197466  197472  197478       1  197469  197466 -197472  197478       2
  197463  197457  197451  197481      10  197463  197457  197466  197469      19
  197463  197457 -197466  197469       3  197463  197457 -197466  197469      20
  197463  197457  197466  197472       3  197460  197457  197451  197481      10
  197460  197457  197466  197469      19  197460  197457 -197466  197469       3
  197460  197457 -197466  197469      20  197460  197457  197466  197472       3
  197457  197466  197472  197475       2  197457  197466  197472  197478       2
  197454  197451  197457  197460      10  197454  197451  197457  197463      10
  197454  197451  197457  197466      10  197454  197451  197481  197484      19
  197454  197451 -197481  197484       3  197454  197451 -197481  197484      20
  197454  197451  197481  197487       3  197451  197481  197487  197490       2
  197448  197445  197451  197454       3  197448  197445  197451  197457       3
  197448  197445  197451  197481       3  197445  197451  197457  197460      10
  197445  197451  197457  197463      10  197526  197523  197529  197532       1
  197526  197523 -197529  197532       2  197523  197529  197535  197538       3
  197514  197505  197499  197517      90  197514  197505 -197499  197517      29
  197511  197505  197499  197517      90  197511  197505 -197499  197517      29
  197508  197505  197499  197517      90  197508  197505 -197499  197517      29
  197505  197499  197517  197520      91  197505  197499 -197517  197520      92
  197505  197499 -197517  197520      93  197505  197499 -197517  197520      94
  197502  197499  197493  197523      10  197502  197499  197505  197508      10
  197502  197499  197505  197511      10  197502  197499  197505  197514      10
  197502  197499  197517  197520      95  197496  197493  197499  197502      10
  197496  197493  197499  197505      10  197496  197493  197499  197517      90
  197496  197493 -197499  197517      29  197496  197493  197523  197526      19
  197496  197493 -197523  197526       3  197496  197493 -197523  197526      20
  197496  197493  197523  197529       3  197493  197499  197505  197508      15
  197493  197499  197505  197511      15  197493  197499  197505  197514      15
  197493  197499  197517  197520      96  197493  197499 -197517  197520      97
  197493  197499 -197517  197520      93  197493  197499 -197517  197520      98
  197493  197523  197529  197532       2  197490  197487  197493  197496       3
  197490  197487  197493  197499       3  197490  197487  197493  197523       3
  197487  197493  197499  197502      10  197568  197565  197571  197574       1
  197568  197565 -197571  197574       2  197565  197571  197577  197580       3
  197553  197550  197556  197559       1  197553  197550 -197556  197559       2
  197553  197550  197556  197562       1  197553  197550 -197556  197562       2
  197547  197541  197535  197565      10  197547  197541  197550  197553      19
  197547  197541 -197550  197553       3  197547  197541 -197550  197553      20
  197547  197541  197550  197556       3  197544  197541  197535  197565      10
  197544  197541  197550  197553      19  197544  197541 -197550  197553       3
  197544  197541 -197550  197553      20  197544  197541  197550  197556       3
  197541  197550  197556  197559       2  197541  197550  197556  197562       2
  197538  197535  197541  197544      10  197538  197535  197541  197547      10
  197538  197535  197541  197550      10  197538  197535  197565  197568      19
  197538  197535 -197565  197568       3  197538  197535 -197565  197568      20
  197538  197535  197565  197571       3  197535  197565  197571  197574       2
  197532  197529  197535  197538       3  197532  197529  197535  197541       3
  197532  197529  197535  197565       3  197529  197535  197541  197544      10
  197529  197535  197541  197547      10  197613  197610  197616  197619       1
  197613  197610 -197616  197619       2  197610  197616  197622  197625       3
  197598  197592  197601  197604       3  197598  197592  197601  197607       3
  197595  197592  197601  197604       3  197595  197592  197601  197607       3
  197589  197583  197577  197610      10  197589  197583  197592  197595      14
  197589  197583  197592  197598      14  197589  197583  197592  197601      10
  197586  197583  197577  197610      10  197586  197583  197592  197595      14
  197586  197583  197592  197598      14  197586  197583  197592  197601      10
  197580  197577  197583  197586      10  197580  197577  197583  197589      10
  197580  197577  197583  197592      10  197580  197577  197610  197613      19
  197580  197577 -197610  197613       3  197580  197577 -197610  197613      20
  197580  197577  197610  197616       3  197577  197583  197592  197595      15
  197577  197583  197592  197598      15  197577  197610  197616  197619       2
  197574  197571  197577  197580       3  197574  197571  197577  197583       3
  197574  197571  197577  197610       3  197571  197577  197583  197586      10
  197571  197577  197583  197589      10  197658  197655  197661  197664       1
  197658  197655 -197661  197664       2  197655  197661  197667  197670       3
  197643  197637  197646  197649       3  197643  197637  197646  197652       3
  197640  197637  197646  197649       3  197640  197637  197646  197652       3
  197634  197628  197622  197655      10  197634  197628  197637  197640      14
  197634  197628  197637  197643      14  197634  197628  197637  197646      10
  197631  197628  197622  197655      10  197631  197628  197637  197640      14
  197631  197628  197637  197643      14  197631  197628  197637  197646      10
  197625  197622  197628  197631      10  197625  197622  197628  197634      10
  197625  197622  197628  197637      10  197625  197622  197655  197658      19
  197625  197622 -197655  197658       3  197625  197622 -197655  197658      20
  197625  197622  197655  197661       3  197622  197628  197637  197640      15
  197622  197628  197637  197643      15  197622  197655  197661  197664       2
  197619  197616  197622  197625       3  197619  197616  197622  197628       3
  197619  197616  197622  197655       3  197616  197622  197628  197631      10
  197616  197622  197628  197634      10  197688  197685  197691  197694       1
  197688  197685 -197691  197694       2  197685  197691  197697  197700       3
  197685  197691  197697  197703       3  197682  197673  197667  197685      10
  197679  197673  197667  197685      10  197676  197673  197667  197685      10
  197670  197667  197673  197676      10  197670  197667  197673  197679      10
  197670  197667  197673  197682      10  197670  197667  197685  197688      19
  197670  197667 -197685  197688       3  197670  197667 -197685  197688      20
  197670  197667  197685  197691       3  197667  197685  197691  197694       2
  197664  197661  197667  197670       3  197664  197661  197667  197673       3
  197664  197661  197667  197685       3  197661  197667  197673  197676      10
  197661  197667  197673  197679      10  197661  197667  197673  197682      10
  197709  197706  197712  197715       1  197709  197706 -197712  197715       2
  197706  197712  197718  197721       3  197703  197697  197706  197709      19
  197703  197697 -197706  197709       3  197703  197697 -197706  197709      20
  197703  197697  197706  197712       3  197700  197697  197706  197709      19
  197700  197697 -197706  197709       3  197700  197697 -197706  197709      20
  197700  197697  197706  197712       3  197697  197706  197712  197715       2
  197694  197691  197697  197700       3  197694  197691  197697  197703       3
  197694  197691  197697  197706       3  197745  197742  197748  197751       1
  197745  197742 -197748  197751       2  197742  197748  197754  197757       3
  197742  197748  197754  197760       3  197730  197724  197718  197742      10
  197730  197724  197733  197736       3  197730  197724  197733  197739       3
  197727  197724  197718  197742      10  197727  197724  197733  197736       3
  197727  197724  197733  197739       3  197721  197718  197724  197727      10
  197721  197718  197724  197730      10  197721  197718  197724  197733      10
  197721  197718  197742  197745      19  197721  197718 -197742  197745       3
  197721  197718 -197742  197745      20  197721  197718  197742  197748       3
  197718  197742  197748  197751       2  197715  197712  197718  197721       3
  197715  197712  197718  197724       3  197715  197712  197718  197742       3
  197712  197718  197724  197727      10  197712  197718  197724  197730      10
  197766  197763  197769  197772       1  197766  197763 -197769  197772       2
  197763  197769  197775  197778       3  197760  197754  197763  197766      19
  197760  197754 -197763  197766       3  197760  197754 -197763  197766      20
  197760  197754  197763  197769       3  197757  197754  197763  197766      19
  197757  197754 -197763  197766       3  197757  197754 -197763  197766      20
  197757  197754  197763  197769       3  197754  197763  197769  197772       2
  197751  197748  197754  197757       3  197751  197748  197754  197760       3
  197751  197748  197754  197763       3  197808  197805  197811  197814       1
  197808  197805 -197811  197814       2  197805  197811  197817  197820       3
  197796  197787  197781  197799      90  197796  197787 -197781  197799      29
  197793  197787  197781  197799      90  197793  197787 -197781  197799      29
  197790  197787  197781  197799      90  197790  197787 -197781  197799      29
  197787  197781  197799  197802      91  197787  197781 -197799  197802      92
  197787  197781 -197799  197802      93  197787  197781 -197799  197802      94
  197784  197781  197775  197805      10  197784  197781  197787  197790      10
  197784  197781  197787  197793      10  197784  197781  197787  197796      10
  197784  197781  197799  197802      95  197778  197775  197781  197784      10
  197778  197775  197781  197787      10  197778  197775  197781  197799      90
  197778  197775 -197781  197799      29  197778  197775  197805  197808      19
  197778  197775 -197805  197808       3  197778  197775 -197805  197808      20
  197778  197775  197805  197811       3  197775  197781  197787  197790      15
  197775  197781  197787  197793      15  197775  197781  197787  197796      15
  197775  197781  197799  197802      96  197775  197781 -197799  197802      97
  197775  197781 -197799  197802      93  197775  197781 -197799  197802      98
  197775  197805  197811  197814       2  197772  197769  197775  197778       3
  197772  197769  197775  197781       3  197772  197769  197775  197805       3
  197769  197775  197781  197784      10  197850  197847  197853  197856       1
  197850  197847 -197853  197856       2  197847  197853  197859  197862       3
  197838  197829  197823  197841      90  197838  197829 -197823  197841      29
  197835  197829  197823  197841      90  197835  197829 -197823  197841      29
  197832  197829  197823  197841      90  197832  197829 -197823  197841      29
  197829  197823  197841  197844      91  197829  197823 -197841  197844      92
  197829  197823 -197841  197844      93  197829  197823 -197841  197844      94
  197826  197823  197817  197847      10  197826  197823  197829  197832      10
  197826  197823  197829  197835      10  197826  197823  197829  197838      10
  197826  197823  197841  197844      95  197820  197817  197823  197826      10
  197820  197817  197823  197829      10  197820  197817  197823  197841      90
  197820  197817 -197823  197841      29  197820  197817  197847  197850      19
  197820  197817 -197847  197850       3  197820  197817 -197847  197850      20
  197820  197817  197847  197853       3  197817  197823  197829  197832      15
  197817  197823  197829  197835      15  197817  197823  197829  197838      15
  197817  197823  197841  197844      96  197817  197823 -197841  197844      97
  197817  197823 -197841  197844      93  197817  197823 -197841  197844      98
  197817  197847  197853  197856       2  197814  197811  197817  197820       3
  197814  197811  197817  197823       3  197814  197811  197817  197847       3
  197811  197817  197823  197826      10  197892  197889  197895  197898       1
  197892  197889 -197895  197898       2  197889  197895  197901  197904       3
  197880  197871  197865  197883      90  197880  197871 -197865  197883      29
  197877  197871  197865  197883      90  197877  197871 -197865  197883      29
  197874  197871  197865  197883      90  197874  197871 -197865  197883      29
  197871  197865  197883  197886      91  197871  197865 -197883  197886      92
  197871  197865 -197883  197886      93  197871  197865 -197883  197886      94
  197868  197865  197859  197889      10  197868  197865  197871  197874      10
  197868  197865  197871  197877      10  197868  197865  197871  197880      10
  197868  197865  197883  197886      95  197862  197859  197865  197868      10
  197862  197859  197865  197871      10  197862  197859  197865  197883      90
  197862  197859 -197865  197883      29  197862  197859  197889  197892      19
  197862  197859 -197889  197892       3  197862  197859 -197889  197892      20
  197862  197859  197889  197895       3  197859  197865  197871  197874      15
  197859  197865  197871  197877      15  197859  197865  197871  197880      15
  197859  197865  197883  197886      96  197859  197865 -197883  197886      97
  197859  197865 -197883  197886      93  197859  197865 -197883  197886      98
  197859  197889  197895  197898       2  197856  197853  197859  197862       3
  197856  197853  197859  197865       3  197856  197853  197859  197889       3
  197853  197859  197865  197868      10  197922  197919  197925  197928       1
  197922  197919 -197925  197928       2  197919  197925  197931  197934       3
  197916  197907  197901  197919      10  197913  197907  197901  197919      10
  197910  197907  197901  197919      10  197904  197901  197907  197910      10
  197904  197901  197907  197913      10  197904  197901  197907  197916      10
  197904  197901  197919  197922      19  197904  197901 -197919  197922       3
  197904  197901 -197919  197922      20  197904  197901  197919  197925       3
  197901  197919  197925  197928       2  197898  197895  197901  197904       3
  197898  197895  197901  197907       3  197898  197895  197901  197919       3
  197895  197901  197907  197910      10  197895  197901  197907  197913      10
  197895  197901  197907  197916      10  197964  197961  197967  197970       1
  197964  197961 -197967  197970       2  197961  197967  197973  197976       3
  197952  197943  197937  197955      90  197952  197943 -197937  197955      29
  197949  197943  197937  197955      90  197949  197943 -197937  197955      29
  197946  197943  197937  197955      90  197946  197943 -197937  197955      29
  197943  197937  197955  197958      91  197943  197937 -197955  197958      92
  197943  197937 -197955  197958      93  197943  197937 -197955  197958      94
  197940  197937  197931  197961      10  197940  197937  197943  197946      10
  197940  197937  197943  197949      10  197940  197937  197943  197952      10
  197940  197937  197955  197958      95  197934  197931  197937  197940      10
  197934  197931  197937  197943      10  197934  197931  197937  197955      90
  197934  197931 -197937  197955      29  197934  197931  197961  197964      19
  197934  197931 -197961  197964       3  197934  197931 -197961  197964      20
  197934  197931  197961  197967       3  197931  197937  197943  197946      15
  197931  197937  197943  197949      15  197931  197937  197943  197952      15
  197931  197937  197955  197958      96  197931  197937 -197955  197958      97
  197931  197937 -197955  197958      93  197931  197937 -197955  197958      98
  197931  197961  197967  197970       2  197928  197925  197931  197934       3
  197928  197925  197931  197937       3  197928  197925  197931  197961       3
  197925  197931  197937  197940      10  198012  198009  198015  198018       1
  198012  198009 -198015  198018       2  198009  198015  198021  198024       3
  197994  197985  197979  197997      15  197991  197985  197979  197997      15
  197988  197985  197979  197997      15  197985  197979  197997  198000      15
  197985  197979  197997  198003      15  197985  197979  197997  198006      15
  197982  197979  197973  198009      10  197982  197979  197985  197988      14
  197982  197979  197985  197991      14  197982  197979  197985  197994      14
  197982  197979  197997  198000      14  197982  197979  197997  198003      14
  197982  197979  197997  198006      14  197976  197973  197979  197982      10
  197976  197973  197979  197985      10  197976  197973  197979  197997      10
  197976  197973  198009  198012      19  197976  197973 -198009  198012       3
  197976  197973 -198009  198012      20  197976  197973  198009  198015       3
  197973  197979  197985  197988      15  197973  197979  197985  197991      15
  197973  197979  197985  197994      15  197973  197979  197997  198000      15
  197973  197979  197997  198003      15  197973  197979  197997  198006      15
  197973  198009  198015  198018       2  197970  197967  197973  197976       3
  197970  197967  197973  197979       3  197970  197967  197973  198009       3
  197967  197973  197979  197982      10  198069  198066  198072  198075       1
  198069  198066 -198072  198075       2  198066  198072  198078  198081       3
  198051  198042  198036  198054      15  198048  198042  198036  198054      15
  198045  198042  198036  198054      15  198042  198036  198054  198057      15
  198042  198036  198054  198060      15  198042  198036  198054  198063      15
  198039  198036  198042  198045      14  198039  198036  198042  198048      14
  198039  198036  198042  198051      14  198039  198036  198054  198057      14
  198039  198036  198054  198060      14  198039  198036  198054  198063      14
  198033  198027  198021  198066      10  198033  198027  198036  198039      14
  198033  198027  198036  198042      15  198033  198027  198036  198054      15
  198030  198027  198021  198066      10  198030  198027  198036  198039      14
  198030  198027  198036  198042      15  198030  198027  198036  198054      15
  198027  198036  198042  198045      15  198027  198036  198042  198048      15
  198027  198036  198042  198051      15  198027  198036  198054  198057      15
  198027  198036  198054  198060      15  198027  198036  198054  198063      15
  198024  198021  198027  198030      10  198024  198021  198027  198033      10
  198024  198021  198027  198036      10  198024  198021  198066  198069      19
  198024  198021 -198066  198069       3  198024  198021 -198066  198069      20
  198024  198021  198066  198072       3  198021  198027  198036  198039      15
  198021  198066  198072  198075       2  198018  198015  198021  198024       3
  198018  198015  198021  198027       3  198018  198015  198021  198066       3
  198015  198021  198027  198030      10  198015  198021  198027  198033      10
  198099  198096  198102  198105       1  198099  198096 -198102  198105       2
  198096  198102  198108  198111       3  198093  198084  198078  198096      10
  198090  198084  198078  198096      10  198087  198084  198078  198096      10
  198081  198078  198084  198087      10  198081  198078  198084  198090      10
  198081  198078  198084  198093      10  198081  198078  198096  198099      19
  198081  198078 -198096  198099       3  198081  198078 -198096  198099      20
  198081  198078  198096  198102       3  198078  198096  198102  198105       2
  198075  198072  198078  198081       3  198075  198072  198078  198084       3
  198075  198072  198078  198096       3  198072  198078  198084  198087      10
  198072  198078  198084  198090      10  198072  198078  198084  198093      10
  198171  198168  198174  198177       1  198171  198168 -198174  198177       2
  198168  198174  198180  198183       3  198156  198150  198147  198159      51
  198156  198150 -198147  198159       6  198153  198150  198147  198159      51
  198153  198150 -198147  198159       6  198150  198147  198159  198162      51
  198150  198147 -198159  198162       6  198150  198147  198159  198165      51
  198150  198147 -198159  198165       6  198144  198141  198147  198150      51
  198144  198141 -198147  198150       6  198144  198141  198147  198159      51
  198144  198141 -198147  198159       6  198141  198147  198150  198153      51
  198141  198147 -198150  198153       6  198141  198147  198150  198156      51
  198141  198147 -198150  198156       6  198141  198147  198159  198162      51
  198141  198147 -198159  198162       6  198141  198147  198159  198165      51
  198141  198147 -198159  198165       6  198138  198132  198141  198144      29
  198138  198132  198141  198147      29  198135  198132  198141  198144      29
  198135  198132  198141  198147      29  198129  198123  198132  198135      10
  198129  198123  198132  198138      10  198129  198123  198132  198141      10
  198126  198123  198132  198135      10  198126  198123  198132  198138      10
  198126  198123  198132  198141      10  198123  198132  198141  198144      29
  198120  198114  198108  198168      10  198120  198114  198123  198126      14
  198120  198114  198123  198129      14  198120  198114  198123  198132      15
  198117  198114  198108  198168      10  198117  198114  198123  198126      14
  198117  198114  198123  198129      14  198117  198114  198123  198132      15
  198114  198123  198132  198135      10  198114  198123  198132  198138      10
  198111  198108  198114  198117      10  198111  198108  198114  198120      10
  198111  198108  198114  198123      10  198111  198108  198168  198171      19
  198111  198108 -198168  198171       3  198111  198108 -198168  198171      20
  198111  198108  198168  198174       3  198108  198114  198123  198126      15
  198108  198114  198123  198129      15  198108  198168  198174  198177       2
  198105  198102  198108  198111       3  198105  198102  198108  198114       3
  198105  198102  198108  198168       3  198102  198108  198114  198117      10
  198102  198108  198114  198120      10  198204  198201  198207  198210       1
  198204  198201 -198207  198210       2  198201  198207  198213  198216       3
  198192  198186  198180  198201      10  198192  198186  198195  198198      95
  198189  198186  198180  198201      10  198189  198186  198195  198198      95
  198183  198180  198186  198189      10  198183  198180  198186  198192      10
  198183  198180  198186  198195      90  198183  198180 -198186  198195      29
  198183  198180  198201  198204      19  198183  198180 -198201  198204       3
  198183  198180 -198201  198204      20  198183  198180  198201  198207       3
  198180  198186  198195  198198     127  198180  198186 -198195  198198     128
  198180  198186 -198195  198198     129  198180  198186 -198195  198198     130
  198180  198201  198207  198210       2  198177  198174  198180  198183       3
  198177  198174  198180  198186       3  198177  198174  198180  198201       3
  198174  198180  198186  198189      10  198174  198180  198186  198192      10
  198261  198258  198264  198267       1  198261  198258 -198264  198267       2
  198258  198264  198270  198273       3  198243  198237  198246  198249      14
  198243  198237  198246  198252      14  198243  198237  198246  198255      14
  198240  198237  198246  198249      14  198240  198237  198246  198252      14
  198240  198237  198246  198255      14  198234  198225  198219  198237      15
  198231  198225  198219  198237      15  198228  198225  198219  198237      15
  198225  198219  198237  198240      15  198225  198219  198237  198243      15
  198222  198219  198213  198258      10  198222  198219  198225  198228      14
  198222  198219  198225  198231      14  198222  198219  198225  198234      14
  198222  198219  198237  198240      14  198222  198219  198237  198243      14
  198222  198219  198237  198246      15  198219  198237  198246  198249      15
  198219  198237  198246  198252      15  198219  198237  198246  198255      15
  198216  198213  198219  198222      10  198216  198213  198219  198225      10
  198216  198213  198219  198237      10  198216  198213  198258  198261      19
  198216  198213 -198258  198261       3  198216  198213 -198258  198261      20
  198216  198213  198258  198264       3  198213  198219  198225  198228      15
  198213  198219  198225  198231      15  198213  198219  198225  198234      15
  198213  198219  198237  198240      15  198213  198219  198237  198243      15
  198213  198258  198264  198267       2  198210  198207  198213  198216       3
  198210  198207  198213  198219       3  198210  198207  198213  198258       3
  198207  198213  198219  198222      10  198291  198288  198294  198297       1
  198291  198288 -198294  198297       2  198288  198294  198300  198303       3
  198285  198276  198270  198288      10  198282  198276  198270  198288      10
  198279  198276  198270  198288      10  198273  198270  198276  198279      10
  198273  198270  198276  198282      10  198273  198270  198276  198285      10
  198273  198270  198288  198291      19  198273  198270 -198288  198291       3
  198273  198270 -198288  198291      20  198273  198270  198288  198294       3
  198270  198288  198294  198297       2  198267  198264  198270  198273       3
  198267  198264  198270  198276       3  198267  198264  198270  198288       3
  198264  198270  198276  198279      10  198264  198270  198276  198282      10
  198264  198270  198276  198285      10  198357  198354  198360  198363       1
  198357  198354 -198360  198363       2  198354  198360  198366  198369       3
  198339  198333  198342  198345      10  198339  198333  198342  198348      10
  198339  198333  198342  198351      10  198336  198333  198342  198345      10
  198336  198333  198342  198348      10  198336  198333  198342  198351      10
  198330  198324  198333  198336      10  198330  198324  198333  198339      10
  198330  198324  198333  198342      10  198327  198324  198333  198336      10
  198327  198324  198333  198339      10  198327  198324  198333  198342      10
  198324  198333  198342  198345      10  198324  198333  198342  198348      10
  198324  198333  198342  198351      10  198321  198315  198324  198327      14
  198321  198315  198324  198330      14  198321  198315  198324  198333      15
  198318  198315  198324  198327      14  198318  198315  198324  198330      14
  198318  198315  198324  198333      15  198315  198324  198333  198336      10
  198315  198324  198333  198339      10  198312  198306  198300  198354      10
  198312  198306  198315  198318      14  198312  198306  198315  198321      14
  198312  198306  198315  198324      15  198309  198306  198300  198354      10
  198309  198306  198315  198318      14  198309  198306  198315  198321      14
  198309  198306  198315  198324      15  198306  198315  198324  198327      15
  198306  198315  198324  198330      15  198303  198300  198306  198309      10
  198303  198300  198306  198312      10  198303  198300  198306  198315      10
  198303  198300  198354  198357      19  198303  198300 -198354  198357       3
  198303  198300 -198354  198357      20  198303  198300  198354  198360       3
  198300  198306  198315  198318      15  198300  198306  198315  198321      15
  198300  198354  198360  198363       2  198297  198294  198300  198303       3
  198297  198294  198300  198306       3  198297  198294  198300  198354       3
  198294  198300  198306  198309      10  198294  198300  198306  198312      10
  198402  198399  198405  198408       1  198402  198399 -198405  198408       2
  198399  198405  198411  198414       3  198399  198405  198411  198417       3
  198387  198381  198390  198393       3  198387  198381  198390  198396       3
  198384  198381  198390  198393       3  198384  198381  198390  198396       3
  198378  198372  198366  198399      10  198378  198372  198381  198384      14
  198378  198372  198381  198387      14  198378  198372  198381  198390      10
  198375  198372  198366  198399      10  198375  198372  198381  198384      14
  198375  198372  198381  198387      14  198375  198372  198381  198390      10
  198369  198366  198372  198375      10  198369  198366  198372  198378      10
  198369  198366  198372  198381      10  198369  198366  198399  198402      19
  198369  198366 -198399  198402       3  198369  198366 -198399  198402      20
  198369  198366  198399  198405       3  198366  198372  198381  198384      15
  198366  198372  198381  198387      15  198366  198399  198405  198408       2
  198363  198360  198366  198369       3  198363  198360  198366  198372       3
  198363  198360  198366  198399       3  198360  198366  198372  198375      10
  198360  198366  198372  198378      10  198423  198420  198426  198429       1
  198423  198420 -198426  198429       2  198420  198426  198432  198435       3
  198417  198411  198420  198423      19  198417  198411 -198420  198423       3
  198417  198411 -198420  198423      20  198417  198411  198420  198426       3
  198414  198411  198420  198423      19  198414  198411 -198420  198423       3
  198414  198411 -198420  198423      20  198414  198411  198420  198426       3
  198411  198420  198426  198429       2  198408  198405  198411  198414       3
  198408  198405  198411  198417       3  198408  198405  198411  198420       3
  198483  198480  198486  198489       1  198483  198480 -198486  198489       2
  198480  198486  198492  198495       3  198471  198468  198474  198477      41
  198465  198462  198468  198471      41  198465  198462  198468  198474      41
  198462  198468  198474  198477      41  198459  198456  198462  198465      41
  198459  198456  198462  198468      41  198456  198462  198468  198471      41
  198453  198450  198447  198474      41  198453  198450  198456  198459      41
  198453  198450  198456  198462      41  198450  198447  198474  198477      41
  198450  198456  198462  198465      41  198447  198450  198456  198459      41
  198447  198474  198468  198471      41  198444  198438  198432  198480      10
  198444  198438  198447  198450       3  198444  198438  198447  198474       3
  198441  198438  198432  198480      10  198441  198438  198447  198450       3
  198441  198438  198447  198474       3  198438  198447  198450  198453      41
  198438  198447  198474  198477      41  198435  198432  198438  198441      10
  198435  198432  198438  198444      10  198435  198432  198438  198447      10
  198435  198432  198480  198483      19  198435  198432 -198480  198483       3
  198435  198432 -198480  198483      20  198435  198432  198480  198486       3
  198432  198480  198486  198489       2  198429  198426  198432  198435       3
  198429  198426  198432  198438       3  198429  198426  198432  198480       3
  198426  198432  198438  198441      10  198426  198432  198438  198444      10
  198528  198525  198531  198534       1  198528  198525 -198531  198534       2
  198525  198531  198537  198540       3  198513  198507  198516  198519       3
  198513  198507  198516  198522       3  198510  198507  198516  198519       3
  198510  198507  198516  198522       3  198504  198498  198492  198525      10
  198504  198498  198507  198510      14  198504  198498  198507  198513      14
  198504  198498  198507  198516      10  198501  198498  198492  198525      10
  198501  198498  198507  198510      14  198501  198498  198507  198513      14
  198501  198498  198507  198516      10  198495  198492  198498  198501      10
  198495  198492  198498  198504      10  198495  198492  198498  198507      10
  198495  198492  198525  198528      19  198495  198492 -198525  198528       3
  198495  198492 -198525  198528      20  198495  198492  198525  198531       3
  198492  198498  198507  198510      15  198492  198498  198507  198513      15
  198492  198525  198531  198534       2  198489  198486  198492  198495       3
  198489  198486  198492  198498       3  198489  198486  198492  198525       3
  198486  198492  198498  198501      10  198486  198492  198498  198504      10
  198594  198591  198597  198600       1  198594  198591 -198597  198600       2
  198591  198597  198603  198606       3  198576  198570  198579  198582      10
  198576  198570  198579  198585      10  198576  198570  198579  198588      10
  198573  198570  198579  198582      10  198573  198570  198579  198585      10
  198573  198570  198579  198588      10  198567  198561  198570  198573      10
  198567  198561  198570  198576      10  198567  198561  198570  198579      10
  198564  198561  198570  198573      10  198564  198561  198570  198576      10
  198564  198561  198570  198579      10  198561  198570  198579  198582      10
  198561  198570  198579  198585      10  198561  198570  198579  198588      10
  198558  198552  198561  198564      14  198558  198552  198561  198567      14
  198558  198552  198561  198570      15  198555  198552  198561  198564      14
  198555  198552  198561  198567      14  198555  198552  198561  198570      15
  198552  198561  198570  198573      10  198552  198561  198570  198576      10
  198549  198543  198537  198591      10  198549  198543  198552  198555      14
  198549  198543  198552  198558      14  198549  198543  198552  198561      15
  198546  198543  198537  198591      10  198546  198543  198552  198555      14
  198546  198543  198552  198558      14  198546  198543  198552  198561      15
  198543  198552  198561  198564      15  198543  198552  198561  198567      15
  198540  198537  198543  198546      10  198540  198537  198543  198549      10
  198540  198537  198543  198552      10  198540  198537  198591  198594      19
  198540  198537 -198591  198594       3  198540  198537 -198591  198594      20
  198540  198537  198591  198597       3  198537  198543  198552  198555      15
  198537  198543  198552  198558      15  198537  198591  198597  198600       2
  198534  198531  198537  198540       3  198534  198531  198537  198543       3
  198534  198531  198537  198591       3  198531  198537  198543  198546      10
  198531  198537  198543  198549      10  198651  198648  198654  198657       1
  198651  198648 -198654  198657       2  198648  198654  198660  198663       3
  198633  198627  198636  198639      14  198633  198627  198636  198642      14
  198633  198627  198636  198645      14  198630  198627  198636  198639      14
  198630  198627  198636  198642      14  198630  198627  198636  198645      14
  198624  198615  198609  198627      15  198621  198615  198609  198627      15
  198618  198615  198609  198627      15  198615  198609  198627  198630      15
  198615  198609  198627  198633      15  198612  198609  198603  198648      10
  198612  198609  198615  198618      14  198612  198609  198615  198621      14
  198612  198609  198615  198624      14  198612  198609  198627  198630      14
  198612  198609  198627  198633      14  198612  198609  198627  198636      15
  198609  198627  198636  198639      15  198609  198627  198636  198642      15
  198609  198627  198636  198645      15  198606  198603  198609  198612      10
  198606  198603  198609  198615      10  198606  198603  198609  198627      10
  198606  198603  198648  198651      19  198606  198603 -198648  198651       3
  198606  198603 -198648  198651      20  198606  198603  198648  198654       3
  198603  198609  198615  198618      15  198603  198609  198615  198621      15
  198603  198609  198615  198624      15  198603  198609  198627  198630      15
  198603  198609  198627  198633      15  198603  198648  198654  198657       2
  198600  198597  198603  198606       3  198600  198597  198603  198609       3
  198600  198597  198603  198648       3  198597  198603  198609  198612      10
  198684  198681  198687  198690       1  198684  198681 -198687  198690       2
  198681  198687  198693  198696       3  198672  198666  198660  198681      10
  198672  198666  198675  198678      95  198669  198666  198660  198681      10
  198669  198666  198675  198678      95  198663  198660  198666  198669      10
  198663  198660  198666  198672      10  198663  198660  198666  198675      90
  198663  198660 -198666  198675      29  198663  198660  198681  198684      19
  198663  198660 -198681  198684       3  198663  198660 -198681  198684      20
  198663  198660  198681  198687       3  198660  198666  198675  198678     127
  198660  198666 -198675  198678     128  198660  198666 -198675  198678     129
  198660  198666 -198675  198678     130  198660  198681  198687  198690       2
  198657  198654  198660  198663       3  198657  198654  198660  198666       3
  198657  198654  198660  198681       3  198654  198660  198666  198669      10
  198654  198660  198666  198672      10  198750  198747  198753  198756       1
  198750  198747 -198753  198756       2  198747  198753  198759  198762       3
  198747  198753  198759  198765       3  198732  198726  198735  198738      10
  198732  198726  198735  198741      10  198732  198726  198735  198744      10
  198729  198726  198735  198738      10  198729  198726  198735  198741      10
  198729  198726  198735  198744      10  198723  198717  198726  198729      10
  198723  198717  198726  198732      10  198723  198717  198726  198735      10
  198720  198717  198726  198729      10  198720  198717  198726  198732      10
  198720  198717  198726  198735      10  198717  198726  198735  198738      10
  198717  198726  198735  198741      10  198717  198726  198735  198744      10
  198714  198708  198717  198720      14  198714  198708  198717  198723      14
  198714  198708  198717  198726      15  198711  198708  198717  198720      14
  198711  198708  198717  198723      14  198711  198708  198717  198726      15
  198708  198717  198726  198729      10  198708  198717  198726  198732      10
  198705  198699  198693  198747      10  198705  198699  198708  198711      14
  198705  198699  198708  198714      14  198705  198699  198708  198717      15
  198702  198699  198693  198747      10  198702  198699  198708  198711      14
  198702  198699  198708  198714      14  198702  198699  198708  198717      15
  198699  198708  198717  198720      15  198699  198708  198717  198723      15
  198696  198693  198699  198702      10  198696  198693  198699  198705      10
  198696  198693  198699  198708      10  198696  198693  198747  198750      19
  198696  198693 -198747  198750       3  198696  198693 -198747  198750      20
  198696  198693  198747  198753       3  198693  198699  198708  198711      15
  198693  198699  198708  198714      15  198693  198747  198753  198756       2
  198690  198687  198693  198696       3  198690  198687  198693  198699       3
  198690  198687  198693  198747       3  198687  198693  198699  198702      10
  198687  198693  198699  198705      10  198771  198768  198774  198777       1
  198771  198768 -198774  198777       2  198768  198774  198780  198783       3
  198765  198759  198768  198771      19  198765  198759 -198768  198771       3
  198765  198759 -198768  198771      20  198765  198759  198768  198774       3
  198762  198759  198768  198771      19  198762  198759 -198768  198771       3
  198762  198759 -198768  198771      20  198762  198759  198768  198774       3
  198759  198768  198774  198777       2  198756  198753  198759  198762       3
  198756  198753  198759  198765       3  198756  198753  198759  198768       3
  198801  198798  198804  198807       1  198801  198798 -198804  198807       2
  198798  198804  198810  198813       3  198795  198786  198780  198798      10
  198792  198786  198780  198798      10  198789  198786  198780  198798      10
  198783  198780  198786  198789      10  198783  198780  198786  198792      10
  198783  198780  198786  198795      10  198783  198780  198798  198801      19
  198783  198780 -198798  198801       3  198783  198780 -198798  198801      20
  198783  198780  198798  198804       3  198780  198798  198804  198807       2
  198777  198774  198780  198783       3  198777  198774  198780  198786       3
  198777  198774  198780  198798       3  198774  198780  198786  198789      10
  198774  198780  198786  198792      10  198774  198780  198786  198795      10
  198840  198846  198849  198852       3  198840  198846  198849  198855       3
  198840  198846  198876  198879       3  198828  198825  198831  198834       1
  198828  198825 -198831  198834       2  198828  198825  198831  198837       1
  198828  198825 -198831  198837       2  198822  198816  198810  198840      10
  198822  198816  198825  198828      19  198822  198816 -198825  198828       3
  198822  198816 -198825  198828      20  198822  198816  198825  198831       3
  198819  198816  198810  198840      10  198819  198816  198825  198828      19
  198819  198816 -198825  198828       3  198819  198816 -198825  198828      20
  198819  198816  198825  198831       3  198816  198825  198831  198834       2
  198816  198825  198831  198837       2  198813  198810  198816  198819      10
  198813  198810  198816  198822      10  198813  198810  198816  198825      10
  198813  198810  198840  198843      19  198813  198810 -198840  198843       3
  198813  198810 -198840  198843      20  198813  198810  198840  198846       3
  198807  198804  198810  198813       3  198807  198804  198810  198816       3
  198807  198804  198810  198840       3  198804  198810  198816  198819      10
  198804  198810  198816  198822      10  198885  198882  198888  198891       1
  198885  198882 -198888  198891       2  198882  198888  198894  198897       3
  198879  198876  198882  198885      19  198879  198876 -198882  198885       3
  198879  198876 -198882  198885      20  198879  198876  198882  198888       3
  198876  198882  198888  198891       2  198873  198867  198876  198879      10
  198873  198867  198876  198882      10  198870  198867  198876  198879      10
  198870  198867  198876  198882      10  198864  198858  198867  198870      14
  198864  198858  198867  198873      14  198864  198858  198867  198876      15
  198861  198858  198867  198870      14  198861  198858  198867  198873      14
  198861  198858  198867  198876      15  198858  198867  198876  198879      10
  198855  198849  198846  198876       3  198855  198849  198858  198861      10
  198855  198849  198858  198864      10  198855  198849  198858  198867      10
  198852  198849  198846  198876       3  198852  198849  198858  198861      10
  198852  198849  198858  198864      10  198852  198849  198858  198867      10
  198849  198846  198876  198879       3  198849  198858  198867  198870      15
  198849  198858  198867  198873      15  198846  198849  198858  198861      10
  198846  198849  198858  198864      10  198846  198876  198867  198870      10
  198846  198876  198867  198873      10  198933  198930  198936  198939       1
  198933  198930 -198936  198939       2  198930  198936  198942  198945       3
  198915  198906  198900  198918      15  198912  198906  198900  198918      15
  198909  198906  198900  198918      15  198906  198900  198918  198921      15
  198906  198900  198918  198924      15  198906  198900  198918  198927      15
  198903  198900  198894  198930      10  198903  198900  198906  198909      14
  198903  198900  198906  198912      14  198903  198900  198906  198915      14
  198903  198900  198918  198921      14  198903  198900  198918  198924      14
  198903  198900  198918  198927      14  198897  198894  198900  198903      10
  198897  198894  198900  198906      10  198897  198894  198900  198918      10
  198897  198894  198930  198933      19  198897  198894 -198930  198933       3
  198897  198894 -198930  198933      20  198897  198894  198930  198936       3
  198894  198900  198906  198909      15  198894  198900  198906  198912      15
  198894  198900  198906  198915      15  198894  198900  198918  198921      15
  198894  198900  198918  198924      15  198894  198900  198918  198927      15
  198894  198930  198936  198939       2  198891  198888  198894  198897       3
  198891  198888  198894  198900       3  198891  198888  198894  198930       3
  198888  198894  198900  198903      10  198978  198975  198981  198984       1
  198978  198975 -198981  198984       2  198975  198981  198987  198990       3
  198963  198957  198966  198969       3  198963  198957  198966  198972       3
  198960  198957  198966  198969       3  198960  198957  198966  198972       3
  198954  198948  198942  198975      10  198954  198948  198957  198960      14
  198954  198948  198957  198963      14  198954  198948  198957  198966      10
  198951  198948  198942  198975      10  198951  198948  198957  198960      14
  198951  198948  198957  198963      14  198951  198948  198957  198966      10
  198945  198942  198948  198951      10  198945  198942  198948  198954      10
  198945  198942  198948  198957      10  198945  198942  198975  198978      19
  198945  198942 -198975  198978       3  198945  198942 -198975  198978      20
  198945  198942  198975  198981       3  198942  198948  198957  198960      15
  198942  198948  198957  198963      15  198942  198975  198981  198984       2
  198939  198936  198942  198945       3  198939  198936  198942  198948       3
  198939  198936  198942  198975       3  198936  198942  198948  198951      10
  198936  198942  198948  198954      10  199035  199032  199038  199041       1
  199035  199032 -199038  199041       2  199032  199038  199044  199047       3
  199017  199011  199020  199023      14  199017  199011  199020  199026      14
  199017  199011  199020  199029      14  199014  199011  199020  199023      14
  199014  199011  199020  199026      14  199014  199011  199020  199029      14
  199008  198999  198993  199011      15  199005  198999  198993  199011      15
  199002  198999  198993  199011      15  198999  198993  199011  199014      15
  198999  198993  199011  199017      15  198996  198993  198987  199032      10
  198996  198993  198999  199002      14  198996  198993  198999  199005      14
  198996  198993  198999  199008      14  198996  198993  199011  199014      14
  198996  198993  199011  199017      14  198996  198993  199011  199020      15
  198993  199011  199020  199023      15  198993  199011  199020  199026      15
  198993  199011  199020  199029      15  198990  198987  198993  198996      10
  198990  198987  198993  198999      10  198990  198987  198993  199011      10
  198990  198987  199032  199035      19  198990  198987 -199032  199035       3
  198990  198987 -199032  199035      20  198990  198987  199032  199038       3
  198987  198993  198999  199002      15  198987  198993  198999  199005      15
  198987  198993  198999  199008      15  198987  198993  199011  199014      15
  198987  198993  199011  199017      15  198987  199032  199038  199041       2
  198984  198981  198987  198990       3  198984  198981  198987  198993       3
  198984  198981  198987  199032       3  198981  198987  198993  198996      10
  199107  199104  199110  199113       1  199107  199104 -199110  199113       2
  199104  199110  199116  199119       3  199092  199086  199083  199095      51
  199092  199086 -199083  199095       6  199089  199086  199083  199095      51
  199089  199086 -199083  199095       6  199086  199083  199095  199098      51
  199086  199083 -199095  199098       6  199086  199083  199095  199101      51
  199086  199083 -199095  199101       6  199080  199077  199083  199086      51
  199080  199077 -199083  199086       6  199080  199077  199083  199095      51
  199080  199077 -199083  199095       6  199077  199083  199086  199089      51
  199077  199083 -199086  199089       6  199077  199083  199086  199092      51
  199077  199083 -199086  199092       6  199077  199083  199095  199098      51
  199077  199083 -199095  199098       6  199077  199083  199095  199101      51
  199077  199083 -199095  199101       6  199074  199068  199077  199080      29
  199074  199068  199077  199083      29  199071  199068  199077  199080      29
  199071  199068  199077  199083      29  199065  199059  199068  199071      10
  199065  199059  199068  199074      10  199065  199059  199068  199077      10
  199062  199059  199068  199071      10  199062  199059  199068  199074      10
  199062  199059  199068  199077      10  199059  199068  199077  199080      29
  199056  199050  199044  199104      10  199056  199050  199059  199062      14
  199056  199050  199059  199065      14  199056  199050  199059  199068      15
  199053  199050  199044  199104      10  199053  199050  199059  199062      14
  199053  199050  199059  199065      14  199053  199050  199059  199068      15
  199050  199059  199068  199071      10  199050  199059  199068  199074      10
  199047  199044  199050  199053      10  199047  199044  199050  199056      10
  199047  199044  199050  199059      10  199047  199044  199104  199107      19
  199047  199044 -199104  199107       3  199047  199044 -199104  199107      20
  199047  199044  199104  199110       3  199044  199050  199059  199062      15
  199044  199050  199059  199065      15  199044  199104  199110  199113       2
  199041  199038  199044  199047       3  199041  199038  199044  199050       3
  199041  199038  199044  199104       3  199038  199044  199050  199053      10
  199038  199044  199050  199056      10  199179  199176  199182  199185       1
  199179  199176 -199182  199185       2  199176  199182  199188  199191       3
  199176  199182  199188  199194       3  199164  199158  199155  199167      51
  199164  199158 -199155  199167       6  199161  199158  199155  199167      51
  199161  199158 -199155  199167       6  199158  199155  199167  199170      51
  199158  199155 -199167  199170       6  199158  199155  199167  199173      51
  199158  199155 -199167  199173       6  199152  199149  199155  199158      51
  199152  199149 -199155  199158       6  199152  199149  199155  199167      51
  199152  199149 -199155  199167       6  199149  199155  199158  199161      51
  199149  199155 -199158  199161       6  199149  199155  199158  199164      51
  199149  199155 -199158  199164       6  199149  199155  199167  199170      51
  199149  199155 -199167  199170       6  199149  199155  199167  199173      51
  199149  199155 -199167  199173       6  199146  199140  199149  199152      29
  199146  199140  199149  199155      29  199143  199140  199149  199152      29
  199143  199140  199149  199155      29  199137  199131  199140  199143      10
  199137  199131  199140  199146      10  199137  199131  199140  199149      10
  199134  199131  199140  199143      10  199134  199131  199140  199146      10
  199134  199131  199140  199149      10  199131  199140  199149  199152      29
  199128  199122  199116  199176      10  199128  199122  199131  199134      14
  199128  199122  199131  199137      14  199128  199122  199131  199140      15
  199125  199122  199116  199176      10  199125  199122  199131  199134      14
  199125  199122  199131  199137      14  199125  199122  199131  199140      15
  199122  199131  199140  199143      10  199122  199131  199140  199146      10
  199119  199116  199122  199125      10  199119  199116  199122  199128      10
  199119  199116  199122  199131      10  199119  199116  199176  199179      19
  199119  199116 -199176  199179       3  199119  199116 -199176  199179      20
  199119  199116  199176  199182       3  199116  199122  199131  199134      15
  199116  199122  199131  199137      15  199116  199176  199182  199185       2
  199113  199110  199116  199119       3  199113  199110  199116  199122       3
  199113  199110  199116  199176       3  199110  199116  199122  199125      10
  199110  199116  199122  199128      10  199200  199197  199203  199206       1
  199200  199197 -199203  199206       2  199197  199203  199209  199212       3
  199194  199188  199197  199200      19  199194  199188 -199197  199200       3
  199194  199188 -199197  199200      20  199194  199188  199197  199203       3
  199191  199188  199197  199200      19  199191  199188 -199197  199200       3
  199191  199188 -199197  199200      20  199191  199188  199197  199203       3
  199188  199197  199203  199206       2  199185  199182  199188  199191       3
  199185  199182  199188  199194       3  199185  199182  199188  199197       3
  199248  199245  199251  199254       1  199248  199245 -199251  199254       2
  199245  199251  199257  199260       3  199230  199221  199215  199233      15
  199227  199221  199215  199233      15  199224  199221  199215  199233      15
  199221  199215  199233  199236      15  199221  199215  199233  199239      15
  199221  199215  199233  199242      15  199218  199215  199209  199245      10
  199218  199215  199221  199224      14  199218  199215  199221  199227      14
  199218  199215  199221  199230      14  199218  199215  199233  199236      14
  199218  199215  199233  199239      14  199218  199215  199233  199242      14
  199212  199209  199215  199218      10  199212  199209  199215  199221      10
  199212  199209  199215  199233      10  199212  199209  199245  199248      19
  199212  199209 -199245  199248       3  199212  199209 -199245  199248      20
  199212  199209  199245  199251       3  199209  199215  199221  199224      15
  199209  199215  199221  199227      15  199209  199215  199221  199230      15
  199209  199215  199233  199236      15  199209  199215  199233  199239      15
  199209  199215  199233  199242      15  199209  199245  199251  199254       2
  199206  199203  199209  199212       3  199206  199203  199209  199215       3
  199206  199203  199209  199245       3  199203  199209  199215  199218      10
  199299  199296  199302  199305       1  199299  199296 -199302  199305       2
  199296  199302  199308  199311       3  199278  199272  199281  199284      63
  199275  199272  199281  199284      63  199272  199281  199284  199287      63
  199272  199281  199284  199290      63  199272  199281  199284  199293      63
  199269  199263  199257  199296      10  199269  199263  199272  199275      10
  199269  199263  199272  199278      10  199269  199263  199272  199281      10
  199266  199263  199257  199296      10  199266  199263  199272  199275      10
  199266  199263  199272  199278      10  199266  199263  199272  199281      10
  199260  199257  199263  199266      10  199260  199257  199263  199269      10
  199260  199257  199263  199272      10  199260  199257  199296  199299      19
  199260  199257 -199296  199299       3  199260  199257 -199296  199299      20
  199260  199257  199296  199302       3  199257  199263  199272  199275      10
  199257  199263  199272  199278      10  199257  199296  199302  199305       2
  199254  199251  199257  199260       3  199254  199251  199257  199263       3
  199254  199251  199257  199296       3  199251  199257  199263  199266      10
  199251  199257  199263  199269      10  199356  199353  199359  199362       1
  199356  199353 -199359  199362       2  199353  199359  199365  199368       3
  199338  199329  199323  199341      15  199335  199329  199323  199341      15
  199332  199329  199323  199341      15  199329  199323  199341  199344      15
  199329  199323  199341  199347      15  199329  199323  199341  199350      15
  199326  199323  199329  199332      14  199326  199323  199329  199335      14
  199326  199323  199329  199338      14  199326  199323  199341  199344      14
  199326  199323  199341  199347      14  199326  199323  199341  199350      14
  199320  199314  199308  199353      10  199320  199314  199323  199326      14
  199320  199314  199323  199329      15  199320  199314  199323  199341      15
  199317  199314  199308  199353      10  199317  199314  199323  199326      14
  199317  199314  199323  199329      15  199317  199314  199323  199341      15
  199314  199323  199329  199332      15  199314  199323  199329  199335      15
  199314  199323  199329  199338      15  199314  199323  199341  199344      15
  199314  199323  199341  199347      15  199314  199323  199341  199350      15
  199311  199308  199314  199317      10  199311  199308  199314  199320      10
  199311  199308  199314  199323      10  199311  199308  199353  199356      19
  199311  199308 -199353  199356       3  199311  199308 -199353  199356      20
  199311  199308  199353  199359       3  199308  199314  199323  199326      15
  199308  199353  199359  199362       2  199305  199302  199308  199311       3
  199305  199302  199308  199314       3  199305  199302  199308  199353       3
  199302  199308  199314  199317      10  199302  199308  199314  199320      10
  199386  199383  199389  199392       1  199386  199383 -199389  199392       2
  199383  199389  199395  199398       3  199380  199371  199365  199383      10
  199377  199371  199365  199383      10  199374  199371  199365  199383      10
  199368  199365  199371  199374      10  199368  199365  199371  199377      10
  199368  199365  199371  199380      10  199368  199365  199383  199386      19
  199368  199365 -199383  199386       3  199368  199365 -199383  199386      20
  199368  199365  199383  199389       3  199365  199383  199389  199392       2
  199362  199359  199365  199368       3  199362  199359  199365  199371       3
  199362  199359  199365  199383       3  199359  199365  199371  199374      10
  199359  199365  199371  199377      10  199359  199365  199371  199380      10
  199434  199431  199437  199440       1  199434  199431 -199437  199440       2
  199431  199437  199443  199446       3  199416  199407  199401  199419      15
  199413  199407  199401  199419      15  199410  199407  199401  199419      15
  199407  199401  199419  199422      15  199407  199401  199419  199425      15
  199407  199401  199419  199428      15  199404  199401  199395  199431      10
  199404  199401  199407  199410      14  199404  199401  199407  199413      14
  199404  199401  199407  199416      14  199404  199401  199419  199422      14
  199404  199401  199419  199425      14  199404  199401  199419  199428      14
  199398  199395  199401  199404      10  199398  199395  199401  199407      10
  199398  199395  199401  199419      10  199398  199395  199431  199434      19
  199398  199395 -199431  199434       3  199398  199395 -199431  199434      20
  199398  199395  199431  199437       3  199395  199401  199407  199410      15
  199395  199401  199407  199413      15  199395  199401  199407  199416      15
  199395  199401  199419  199422      15  199395  199401  199419  199425      15
  199395  199401  199419  199428      15  199395  199431  199437  199440       2
  199392  199389  199395  199398       3  199392  199389  199395  199401       3
  199392  199389  199395  199431       3  199389  199395  199401  199404      10
  199470  199467  199473  199476       1  199470  199467 -199473  199476       2
  199467  199473  199479  199482       3  199455  199449  199443  199467      10
  199455  199449  199458  199461       3  199455  199449  199458  199464       3
  199452  199449  199443  199467      10  199452  199449  199458  199461       3
  199452  199449  199458  199464       3  199446  199443  199449  199452      10
  199446  199443  199449  199455      10  199446  199443  199449  199458      10
  199446  199443  199467  199470      19  199446  199443 -199467  199470       3
  199446  199443 -199467  199470      20  199446  199443  199467  199473       3
  199443  199467  199473  199476       2  199440  199437  199443  199446       3
  199440  199437  199443  199449       3  199440  199437  199443  199467       3
  199437  199443  199449  199452      10  199437  199443  199449  199455      10
  199500  199497  199503  199506       1  199500  199497 -199503  199506       2
  199497  199503  199509  199512       3  199494  199485  199479  199497      10
  199491  199485  199479  199497      10  199488  199485  199479  199497      10
  199482  199479  199485  199488      10  199482  199479  199485  199491      10
  199482  199479  199485  199494      10  199482  199479  199497  199500      19
  199482  199479 -199497  199500       3  199482  199479 -199497  199500      20
  199482  199479  199497  199503       3  199479  199497  199503  199506       2
  199476  199473  199479  199482       3  199476  199473  199479  199485       3
  199476  199473  199479  199497       3  199473  199479  199485  199488      10
  199473  199479  199485  199491      10  199473  199479  199485  199494      10
  199548  199545  199551  199554       1  199548  199545 -199551  199554       2
  199545  199551  199557  199560       3  199530  199521  199515  199533      15
  199527  199521  199515  199533      15  199524  199521  199515  199533      15
  199521  199515  199533  199536      15  199521  199515  199533  199539      15
  199521  199515  199533  199542      15  199518  199515  199509  199545      10
  199518  199515  199521  199524      14  199518  199515  199521  199527      14
  199518  199515  199521  199530      14  199518  199515  199533  199536      14
  199518  199515  199533  199539      14  199518  199515  199533  199542      14
  199512  199509  199515  199518      10  199512  199509  199515  199521      10
  199512  199509  199515  199533      10  199512  199509  199545  199548      19
  199512  199509 -199545  199548       3  199512  199509 -199545  199548      20
  199512  199509  199545  199551       3  199509  199515  199521  199524      15
  199509  199515  199521  199527      15  199509  199515  199521  199530      15
  199509  199515  199533  199536      15  199509  199515  199533  199539      15
  199509  199515  199533  199542      15  199509  199545  199551  199554       2
  199506  199503  199509  199512       3  199506  199503  199509  199515       3
  199506  199503  199509  199545       3  199503  199509  199515  199518      10
  199605  199602  199608  199611       1  199605  199602 -199608  199611       2
  199602  199608  199614  199617       3  199587  199581  199590  199593      14
  199587  199581  199590  199596      14  199587  199581  199590  199599      14
  199584  199581  199590  199593      14  199584  199581  199590  199596      14
  199584  199581  199590  199599      14  199578  199569  199563  199581      15
  199575  199569  199563  199581      15  199572  199569  199563  199581      15
  199569  199563  199581  199584      15  199569  199563  199581  199587      15
  199566  199563  199557  199602      10  199566  199563  199569  199572      14
  199566  199563  199569  199575      14  199566  199563  199569  199578      14
  199566  199563  199581  199584      14  199566  199563  199581  199587      14
  199566  199563  199581  199590      15  199563  199581  199590  199593      15
  199563  199581  199590  199596      15  199563  199581  199590  199599      15
  199560  199557  199563  199566      10  199560  199557  199563  199569      10
  199560  199557  199563  199581      10  199560  199557  199602  199605      19
  199560  199557 -199602  199605       3  199560  199557 -199602  199605      20
  199560  199557  199602  199608       3  199557  199563  199569  199572      15
  199557  199563  199569  199575      15  199557  199563  199569  199578      15
  199557  199563  199581  199584      15  199557  199563  199581  199587      15
  199557  199602  199608  199611       2  199554  199551  199557  199560       3
  199554  199551  199557  199563       3  199554  199551  199557  199602       3
  199551  199557  199563  199566      10  199635  199632  199638  199641       1
  199635  199632 -199638  199641       2  199632  199638  199644  199647       3
  199629  199620  199614  199632      10  199626  199620  199614  199632      10
  199623  199620  199614  199632      10  199617  199614  199620  199623      10
  199617  199614  199620  199626      10  199617  199614  199620  199629      10
  199617  199614  199632  199635      19  199617  199614 -199632  199635       3
  199617  199614 -199632  199635      20  199617  199614  199632  199638       3
  199614  199632  199638  199641       2  199611  199608  199614  199617       3
  199611  199608  199614  199620       3  199611  199608  199614  199632       3
  199608  199614  199620  199623      10  199608  199614  199620  199626      10
  199608  199614  199620  199629      10  199680  199677  199683  199686       1
  199680  199677 -199683  199686       2  199677  199683  199689  199692       3
  199665  199659  199668  199671       3  199665  199659  199668  199674       3
  199662  199659  199668  199671       3  199662  199659  199668  199674       3
  199656  199650  199644  199677      10  199656  199650  199659  199662      14
  199656  199650  199659  199665      14  199656  199650  199659  199668      10
  199653  199650  199644  199677      10  199653  199650  199659  199662      14
  199653  199650  199659  199665      14  199653  199650  199659  199668      10
  199647  199644  199650  199653      10  199647  199644  199650  199656      10
  199647  199644  199650  199659      10  199647  199644  199677  199680      19
  199647  199644 -199677  199680       3  199647  199644 -199677  199680      20
  199647  199644  199677  199683       3  199644  199650  199659  199662      15
  199644  199650  199659  199665      15  199644  199677  199683  199686       2
  199641  199638  199644  199647       3  199641  199638  199644  199650       3
  199641  199638  199644  199677       3  199638  199644  199650  199653      10
  199638  199644  199650  199656      10  199737  199734  199740  199743       1
  199737  199734 -199740  199743       2  199734  199740  199746  199749       3
  199719  199710  199704  199722      15  199716  199710  199704  199722      15
  199713  199710  199704  199722      15  199710  199704  199722  199725      15
  199710  199704  199722  199728      15  199710  199704  199722  199731      15
  199707  199704  199710  199713      14  199707  199704  199710  199716      14
  199707  199704  199710  199719      14  199707  199704  199722  199725      14
  199707  199704  199722  199728      14  199707  199704  199722  199731      14
  199701  199695  199689  199734      10  199701  199695  199704  199707      14
  199701  199695  199704  199710      15  199701  199695  199704  199722      15
  199698  199695  199689  199734      10  199698  199695  199704  199707      14
  199698  199695  199704  199710      15  199698  199695  199704  199722      15
  199695  199704  199710  199713      15  199695  199704  199710  199716      15
  199695  199704  199710  199719      15  199695  199704  199722  199725      15
  199695  199704  199722  199728      15  199695  199704  199722  199731      15
  199692  199689  199695  199698      10  199692  199689  199695  199701      10
  199692  199689  199695  199704      10  199692  199689  199734  199737      19
  199692  199689 -199734  199737       3  199692  199689 -199734  199737      20
  199692  199689  199734  199740       3  199689  199695  199704  199707      15
  199689  199734  199740  199743       2  199686  199683  199689  199692       3
  199686  199683  199689  199695       3  199686  199683  199689  199734       3
  199683  199689  199695  199698      10  199683  199689  199695  199701      10
  199803  199800  199806  199809       1  199803  199800 -199806  199809       2
  199800  199806  199812  199815       3  199785  199779  199788  199791      10
  199785  199779  199788  199794      10  199785  199779  199788  199797      10
  199782  199779  199788  199791      10  199782  199779  199788  199794      10
  199782  199779  199788  199797      10  199776  199770  199779  199782      10
  199776  199770  199779  199785      10  199776  199770  199779  199788      10
  199773  199770  199779  199782      10  199773  199770  199779  199785      10
  199773  199770  199779  199788      10  199770  199779  199788  199791      10
  199770  199779  199788  199794      10  199770  199779  199788  199797      10
  199767  199761  199770  199773      14  199767  199761  199770  199776      14
  199767  199761  199770  199779      15  199764  199761  199770  199773      14
  199764  199761  199770  199776      14  199764  199761  199770  199779      15
  199761  199770  199779  199782      10  199761  199770  199779  199785      10
  199758  199752  199746  199800      10  199758  199752  199761  199764      14
  199758  199752  199761  199767      14  199758  199752  199761  199770      15
  199755  199752  199746  199800      10  199755  199752  199761  199764      14
  199755  199752  199761  199767      14  199755  199752  199761  199770      15
  199752  199761  199770  199773      15  199752  199761  199770  199776      15
  199749  199746  199752  199755      10  199749  199746  199752  199758      10
  199749  199746  199752  199761      10  199749  199746  199800  199803      19
  199749  199746 -199800  199803       3  199749  199746 -199800  199803      20
  199749  199746  199800  199806       3  199746  199752  199761  199764      15
  199746  199752  199761  199767      15  199746  199800  199806  199809       2
  199743  199740  199746  199749       3  199743  199740  199746  199752       3
  199743  199740  199746  199800       3  199740  199746  199752  199755      10
  199740  199746  199752  199758      10  199869  199866  199872  199875       1
  199869  199866 -199872  199875       2  199866  199872  199878  199881       3
  199851  199845  199854  199857      10  199851  199845  199854  199860      10
  199851  199845  199854  199863      10  199848  199845  199854  199857      10
  199848  199845  199854  199860      10  199848  199845  199854  199863      10
  199842  199836  199845  199848      10  199842  199836  199845  199851      10
  199842  199836  199845  199854      10  199839  199836  199845  199848      10
  199839  199836  199845  199851      10  199839  199836  199845  199854      10
  199836  199845  199854  199857      10  199836  199845  199854  199860      10
  199836  199845  199854  199863      10  199833  199827  199836  199839      14
  199833  199827  199836  199842      14  199833  199827  199836  199845      15
  199830  199827  199836  199839      14  199830  199827  199836  199842      14
  199830  199827  199836  199845      15  199827  199836  199845  199848      10
  199827  199836  199845  199851      10  199824  199818  199812  199866      10
  199824  199818  199827  199830      14  199824  199818  199827  199833      14
  199824  199818  199827  199836      15  199821  199818  199812  199866      10
  199821  199818  199827  199830      14  199821  199818  199827  199833      14
  199821  199818  199827  199836      15  199818  199827  199836  199839      15
  199818  199827  199836  199842      15  199815  199812  199818  199821      10
  199815  199812  199818  199824      10  199815  199812  199818  199827      10
  199815  199812  199866  199869      19  199815  199812 -199866  199869       3
  199815  199812 -199866  199869      20  199815  199812  199866  199872       3
  199812  199818  199827  199830      15  199812  199818  199827  199833      15
  199812  199866  199872  199875       2  199809  199806  199812  199815       3
  199809  199806  199812  199818       3  199809  199806  199812  199866       3
  199806  199812  199818  199821      10  199806  199812  199818  199824      10
  199920  199917  199923  199926       1  199920  199917 -199923  199926       2
  199917  199923  199929  199932       3  199905  199902  199908  199911       1
  199905  199902 -199908  199911       2  199905  199902  199908  199914       1
  199905  199902 -199908  199914       2  199899  199893  199902  199905      19
  199899  199893 -199902  199905       3  199899  199893 -199902  199905      20
  199899  199893  199902  199908       3  199896  199893  199902  199905      19
  199896  199893 -199902  199905       3  199896  199893 -199902  199905      20
  199896  199893  199902  199908       3  199893  199902  199908  199911       2
  199893  199902  199908  199914       2  199890  199884  199878  199917      10
  199890  199884  199893  199896      14  199890  199884  199893  199899      14
  199890  199884  199893  199902      10  199887  199884  199878  199917      10
  199887  199884  199893  199896      14  199887  199884  199893  199899      14
  199887  199884  199893  199902      10  199881  199878  199884  199887      10
  199881  199878  199884  199890      10  199881  199878  199884  199893      10
  199881  199878  199917  199920      19  199881  199878 -199917  199920       3
  199881  199878 -199917  199920      20  199881  199878  199917  199923       3
  199878  199884  199893  199896      15  199878  199884  199893  199899      15
  199878  199917  199923  199926       2  199875  199872  199878  199881       3
  199875  199872  199878  199884       3  199875  199872  199878  199917       3
  199872  199878  199884  199887      10  199872  199878  199884  199890      10
  199953  199950  199956  199959       1  199953  199950 -199956  199959       2
  199950  199956  199962  199965       3  199941  199935  199929  199950      10
  199941  199935  199944  199947      95  199938  199935  199929  199950      10
  199938  199935  199944  199947      95  199932  199929  199935  199938      10
  199932  199929  199935  199941      10  199932  199929  199935  199944      90
  199932  199929 -199935  199944      29  199932  199929  199950  199953      19
  199932  199929 -199950  199953       3  199932  199929 -199950  199953      20
  199932  199929  199950  199956       3  199929  199935  199944  199947     127
  199929  199935 -199944  199947     128  199929  199935 -199944  199947     129
  199929  199935 -199944  199947     130  199929  199950  199956  199959       2
  199926  199923  199929  199932       3  199926  199923  199929  199935       3
  199926  199923  199929  199950       3  199923  199929  199935  199938      10
  199923  199929  199935  199941      10  200016  200022  200025  200028       3
  200016  200022  200025  200031       3  200016  200022  200052  200055       3
  200001  199995  200004  200007      10  200001  199995  200004  200010      10
  200001  199995  200004  200013      10  199998  199995  200004  200007      10
  199998  199995  200004  200010      10  199998  199995  200004  200013      10
  199992  199986  199995  199998      10  199992  199986  199995  200001      10
  199992  199986  199995  200004      10  199989  199986  199995  199998      10
  199989  199986  199995  200001      10  199989  199986  199995  200004      10
  199986  199995  200004  200007      10  199986  199995  200004  200010      10
  199986  199995  200004  200013      10  199983  199977  199986  199989      14
  199983  199977  199986  199992      14  199983  199977  199986  199995      15
  199980  199977  199986  199989      14  199980  199977  199986  199992      14
  199980  199977  199986  199995      15  199977  199986  199995  199998      10
  199977  199986  199995  200001      10  199974  199968  199962  200016      10
  199974  199968  199977  199980      14  199974  199968  199977  199983      14
  199974  199968  199977  199986      15  199971  199968  199962  200016      10
  199971  199968  199977  199980      14  199971  199968  199977  199983      14
  199971  199968  199977  199986      15  199968  199977  199986  199989      15
  199968  199977  199986  199992      15  199965  199962  199968  199971      10
  199965  199962  199968  199974      10  199965  199962  199968  199977      10
  199965  199962  200016  200019      19  199965  199962 -200016  200019       3
  199965  199962 -200016  200019      20  199965  199962  200016  200022       3
  199962  199968  199977  199980      15  199962  199968  199977  199983      15
  199959  199956  199962  199965       3  199959  199956  199962  199968       3
  199959  199956  199962  200016       3  199956  199962  199968  199971      10
  199956  199962  199968  199974      10  200061  200058  200064  200067       1
  200061  200058 -200064  200067       2  200058  200064  200070  200073       3
  200055  200052  200058  200061      19  200055  200052 -200058  200061       3
  200055  200052 -200058  200061      20  200055  200052  200058  200064       3
  200052  200058  200064  200067       2  200049  200043  200052  200055      10
  200049  200043  200052  200058      10  200046  200043  200052  200055      10
  200046  200043  200052  200058      10  200040  200034  200043  200046      14
  200040  200034  200043  200049      14  200040  200034  200043  200052      15
  200037  200034  200043  200046      14  200037  200034  200043  200049      14
  200037  200034  200043  200052      15  200034  200043  200052  200055      10
  200031  200025  200022  200052       3  200031  200025  200034  200037      10
  200031  200025  200034  200040      10  200031  200025  200034  200043      10
  200028  200025  200022  200052       3  200028  200025  200034  200037      10
  200028  200025  200034  200040      10  200028  200025  200034  200043      10
  200025  200022  200052  200055       3  200025  200034  200043  200046      15
  200025  200034  200043  200049      15  200022  200025  200034  200037      10
  200022  200025  200034  200040      10  200022  200052  200043  200046      10
  200022  200052  200043  200049      10  200109  200106  200112  200115       1
  200109  200106 -200112  200115       2  200106  200112  200118  200121       3
  200091  200082  200076  200094      15  200088  200082  200076  200094      15
  200085  200082  200076  200094      15  200082  200076  200094  200097      15
  200082  200076  200094  200100      15  200082  200076  200094  200103      15
  200079  200076  200070  200106      10  200079  200076  200082  200085      14
  200079  200076  200082  200088      14  200079  200076  200082  200091      14
  200079  200076  200094  200097      14  200079  200076  200094  200100      14
  200079  200076  200094  200103      14  200073  200070  200076  200079      10
  200073  200070  200076  200082      10  200073  200070  200076  200094      10
  200073  200070  200106  200109      19  200073  200070 -200106  200109       3
  200073  200070 -200106  200109      20  200073  200070  200106  200112       3
  200070  200076  200082  200085      15  200070  200076  200082  200088      15
  200070  200076  200082  200091      15  200070  200076  200094  200097      15
  200070  200076  200094  200100      15  200070  200076  200094  200103      15
  200070  200106  200112  200115       2  200067  200064  200070  200073       3
  200067  200064  200070  200076       3  200067  200064  200070  200106       3
  200064  200070  200076  200079      10  200151  200148  200154  200157       1
  200151  200148 -200154  200157       2  200148  200154  200160  200163       3
  200139  200130  200124  200142      90  200139  200130 -200124  200142      29
  200136  200130  200124  200142      90  200136  200130 -200124  200142      29
  200133  200130  200124  200142      90  200133  200130 -200124  200142      29
  200130  200124  200142  200145      91  200130  200124 -200142  200145      92
  200130  200124 -200142  200145      93  200130  200124 -200142  200145      94
  200127  200124  200118  200148      10  200127  200124  200130  200133      10
  200127  200124  200130  200136      10  200127  200124  200130  200139      10
  200127  200124  200142  200145      95  200121  200118  200124  200127      10
  200121  200118  200124  200130      10  200121  200118  200124  200142      90
  200121  200118 -200124  200142      29  200121  200118  200148  200151      19
  200121  200118 -200148  200151       3  200121  200118 -200148  200151      20
  200121  200118  200148  200154       3  200118  200124  200130  200133      15
  200118  200124  200130  200136      15  200118  200124  200130  200139      15
  200118  200124  200142  200145      96  200118  200124 -200142  200145      97
  200118  200124 -200142  200145      93  200118  200124 -200142  200145      98
  200118  200148  200154  200157       2  200115  200112  200118  200121       3
  200115  200112  200118  200124       3  200115  200112  200118  200148       3
  200112  200118  200124  200127      10  200190  200196  200199  200202       3
  200190  200196  200199  200205       3  200190  200196  200226  200229       3
  200181  200172  200166  200184      90  200181  200172 -200166  200184      29
  200178  200172  200166  200184      90  200178  200172 -200166  200184      29
  200175  200172  200166  200184      90  200175  200172 -200166  200184      29
  200172  200166  200184  200187      91  200172  200166 -200184  200187      92
  200172  200166 -200184  200187      93  200172  200166 -200184  200187      94
  200169  200166  200160  200190      10  200169  200166  200172  200175      10
  200169  200166  200172  200178      10  200169  200166  200172  200181      10
  200169  200166  200184  200187      95  200163  200160  200166  200169      10
  200163  200160  200166  200172      10  200163  200160  200166  200184      90
  200163  200160 -200166  200184      29  200163  200160  200190  200193      19
  200163  200160 -200190  200193       3  200163  200160 -200190  200193      20
  200163  200160  200190  200196       3  200160  200166  200172  200175      15
  200160  200166  200172  200178      15  200160  200166  200172  200181      15
  200160  200166  200184  200187      96  200160  200166 -200184  200187      97
  200160  200166 -200184  200187      93  200160  200166 -200184  200187      98
  200157  200154  200160  200163       3  200157  200154  200160  200166       3
  200157  200154  200160  200190       3  200154  200160  200166  200169      10
  200235  200232  200238  200241       1  200235  200232 -200238  200241       2
  200232  200238  200244  200247       3  200229  200226  200232  200235      19
  200229  200226 -200232  200235       3  200229  200226 -200232  200235      20
  200229  200226  200232  200238       3  200226  200232  200238  200241       2
  200223  200217  200226  200229      10  200223  200217  200226  200232      10
  200220  200217  200226  200229      10  200220  200217  200226  200232      10
  200214  200208  200217  200220      14  200214  200208  200217  200223      14
  200214  200208  200217  200226      15  200211  200208  200217  200220      14
  200211  200208  200217  200223      14  200211  200208  200217  200226      15
  200208  200217  200226  200229      10  200205  200199  200196  200226       3
  200205  200199  200208  200211      10  200205  200199  200208  200214      10
  200205  200199  200208  200217      10  200202  200199  200196  200226       3
  200202  200199  200208  200211      10  200202  200199  200208  200214      10
  200202  200199  200208  200217      10  200199  200196  200226  200229       3
  200199  200208  200217  200220      15  200199  200208  200217  200223      15
  200196  200199  200208  200211      10  200196  200199  200208  200214      10
  200196  200226  200217  200220      10  200196  200226  200217  200223      10
  200280  200277  200283  200286       1  200280  200277 -200283  200286       2
  200277  200283  200289  200292       3  200265  200259  200268  200271       3
  200265  200259  200268  200274       3  200262  200259  200268  200271       3
  200262  200259  200268  200274       3  200256  200250  200244  200277      10
  200256  200250  200259  200262      14  200256  200250  200259  200265      14
  200256  200250  200259  200268      10  200253  200250  200244  200277      10
  200253  200250  200259  200262      14  200253  200250  200259  200265      14
  200253  200250  200259  200268      10  200247  200244  200250  200253      10
  200247  200244  200250  200256      10  200247  200244  200250  200259      10
  200247  200244  200277  200280      19  200247  200244 -200277  200280       3
  200247  200244 -200277  200280      20  200247  200244  200277  200283       3
  200244  200250  200259  200262      15  200244  200250  200259  200265      15
  200244  200277  200283  200286       2  200241  200238  200244  200247       3
  200241  200238  200244  200250       3  200241  200238  200244  200277       3
  200238  200244  200250  200253      10  200238  200244  200250  200256      10
  200325  200322  200328  200331       1  200325  200322 -200328  200331       2
  200322  200328  200334  200337       3  200310  200304  200313  200316       3
  200310  200304  200313  200319       3  200307  200304  200313  200316       3
  200307  200304  200313  200319       3  200301  200295  200289  200322      10
  200301  200295  200304  200307      14  200301  200295  200304  200310      14
  200301  200295  200304  200313      10  200298  200295  200289  200322      10
  200298  200295  200304  200307      14  200298  200295  200304  200310      14
  200298  200295  200304  200313      10  200292  200289  200295  200298      10
  200292  200289  200295  200301      10  200292  200289  200295  200304      10
  200292  200289  200322  200325      19  200292  200289 -200322  200325       3
  200292  200289 -200322  200325      20  200292  200289  200322  200328       3
  200289  200295  200304  200307      15  200289  200295  200304  200310      15
  200289  200322  200328  200331       2  200286  200283  200289  200292       3
  200286  200283  200289  200295       3  200286  200283  200289  200322       3
  200283  200289  200295  200298      10  200283  200289  200295  200301      10
  200382  200379  200385  200388       1  200382  200379 -200385  200388       2
  200379  200385  200391  200394       3  200364  200358  200367  200370      14
  200364  200358  200367  200373      14  200364  200358  200367  200376      14
  200361  200358  200367  200370      14  200361  200358  200367  200373      14
  200361  200358  200367  200376      14  200355  200346  200340  200358      15
  200352  200346  200340  200358      15  200349  200346  200340  200358      15
  200346  200340  200358  200361      15  200346  200340  200358  200364      15
  200343  200340  200334  200379      10  200343  200340  200346  200349      14
  200343  200340  200346  200352      14  200343  200340  200346  200355      14
  200343  200340  200358  200361      14  200343  200340  200358  200364      14
  200343  200340  200358  200367      15  200340  200358  200367  200370      15
  200340  200358  200367  200373      15  200340  200358  200367  200376      15
  200337  200334  200340  200343      10  200337  200334  200340  200346      10
  200337  200334  200340  200358      10  200337  200334  200379  200382      19
  200337  200334 -200379  200382       3  200337  200334 -200379  200382      20
  200337  200334  200379  200385       3  200334  200340  200346  200349      15
  200334  200340  200346  200352      15  200334  200340  200346  200355      15
  200334  200340  200358  200361      15  200334  200340  200358  200364      15
  200334  200379  200385  200388       2  200331  200328  200334  200337       3
  200331  200328  200334  200340       3  200331  200328  200334  200379       3
  200328  200334  200340  200343      10  200412  200409  200415  200418       1
  200412  200409 -200415  200418       2  200409  200415  200421  200424       3
  200406  200397  200391  200409      10  200403  200397  200391  200409      10
  200400  200397  200391  200409      10  200394  200391  200397  200400      10
  200394  200391  200397  200403      10  200394  200391  200397  200406      10
  200394  200391  200409  200412      19  200394  200391 -200409  200412       3
  200394  200391 -200409  200412      20  200394  200391  200409  200415       3
  200391  200409  200415  200418       2  200388  200385  200391  200394       3
  200388  200385  200391  200397       3  200388  200385  200391  200409       3
  200385  200391  200397  200400      10  200385  200391  200397  200403      10
  200385  200391  200397  200406      10  200463  200460  200466  200469       1
  200463  200460 -200466  200469       2  200460  200466  200472  200475       3
  200448  200445  200451  200454       1  200448  200445 -200451  200454       2
  200448  200445  200451  200457       1  200448  200445 -200451  200457       2
  200442  200436  200445  200448      19  200442  200436 -200445  200448       3
  200442  200436 -200445  200448      20  200442  200436  200445  200451       3
  200439  200436  200445  200448      19  200439  200436 -200445  200448       3
  200439  200436 -200445  200448      20  200439  200436  200445  200451       3
  200436  200445  200451  200454       2  200436  200445  200451  200457       2
  200433  200427  200421  200460      10  200433  200427  200436  200439      14
  200433  200427  200436  200442      14  200433  200427  200436  200445      10
  200430  200427  200421  200460      10  200430  200427  200436  200439      14
  200430  200427  200436  200442      14  200430  200427  200436  200445      10
  200424  200421  200427  200430      10  200424  200421  200427  200433      10
  200424  200421  200427  200436      10  200424  200421  200460  200463      19
  200424  200421 -200460  200463       3  200424  200421 -200460  200463      20
  200424  200421  200460  200466       3  200421  200427  200436  200439      15
  200421  200427  200436  200442      15  200421  200460  200466  200469       2
  200418  200415  200421  200424       3  200418  200415  200421  200427       3
  200418  200415  200421  200460       3  200415  200421  200427  200430      10
  200415  200421  200427  200433      10  200511  200508  200514  200517       1
  200511  200508 -200514  200517       2  200508  200514  200520  200523       3
  200493  200484  200478  200496      15  200490  200484  200478  200496      15
  200487  200484  200478  200496      15  200484  200478  200496  200499      15
  200484  200478  200496  200502      15  200484  200478  200496  200505      15
  200481  200478  200472  200508      10  200481  200478  200484  200487      14
  200481  200478  200484  200490      14  200481  200478  200484  200493      14
  200481  200478  200496  200499      14  200481  200478  200496  200502      14
  200481  200478  200496  200505      14  200475  200472  200478  200481      10
  200475  200472  200478  200484      10  200475  200472  200478  200496      10
  200475  200472  200508  200511      19  200475  200472 -200508  200511       3
  200475  200472 -200508  200511      20  200475  200472  200508  200514       3
  200472  200478  200484  200487      15  200472  200478  200484  200490      15
  200472  200478  200484  200493      15  200472  200478  200496  200499      15
  200472  200478  200496  200502      15  200472  200478  200496  200505      15
  200472  200508  200514  200517       2  200469  200466  200472  200475       3
  200469  200466  200472  200478       3  200469  200466  200472  200508       3
  200466  200472  200478  200481      10  200541  200538  200544  200547       1
  200541  200538 -200544  200547       2  200538  200544  200550  200553       3
  200535  200526  200520  200538      10  200532  200526  200520  200538      10
  200529  200526  200520  200538      10  200523  200520  200526  200529      10
  200523  200520  200526  200532      10  200523  200520  200526  200535      10
  200523  200520  200538  200541      19  200523  200520 -200538  200541       3
  200523  200520 -200538  200541      20  200523  200520  200538  200544       3
  200520  200538  200544  200547       2  200517  200514  200520  200523       3
  200517  200514  200520  200526       3  200517  200514  200520  200538       3
  200514  200520  200526  200529      10  200514  200520  200526  200532      10
  200514  200520  200526  200535      10  200583  200580  200586  200589       1
  200583  200580 -200586  200589       2  200580  200586  200592  200595       3
  200571  200562  200556  200574      90  200571  200562 -200556  200574      29
  200568  200562  200556  200574      90  200568  200562 -200556  200574      29
  200565  200562  200556  200574      90  200565  200562 -200556  200574      29
  200562  200556  200574  200577      91  200562  200556 -200574  200577      92
  200562  200556 -200574  200577      93  200562  200556 -200574  200577      94
  200559  200556  200550  200580      10  200559  200556  200562  200565      10
  200559  200556  200562  200568      10  200559  200556  200562  200571      10
  200559  200556  200574  200577      95  200553  200550  200556  200559      10
  200553  200550  200556  200562      10  200553  200550  200556  200574      90
  200553  200550 -200556  200574      29  200553  200550  200580  200583      19
  200553  200550 -200580  200583       3  200553  200550 -200580  200583      20
  200553  200550  200580  200586       3  200550  200556  200562  200565      15
  200550  200556  200562  200568      15  200550  200556  200562  200571      15
  200550  200556  200574  200577      96  200550  200556 -200574  200577      97
  200550  200556 -200574  200577      93  200550  200556 -200574  200577      98
  200550  200580  200586  200589       2  200547  200544  200550  200553       3
  200547  200544  200550  200556       3  200547  200544  200550  200580       3
  200544  200550  200556  200559      10  200640  200637  200643  200646       1
  200640  200637 -200643  200646       2  200637  200643  200649  200652       3
  200622  200616  200625  200628      14  200622  200616  200625  200631      14
  200622  200616  200625  200634      14  200619  200616  200625  200628      14
  200619  200616  200625  200631      14  200619  200616  200625  200634      14
  200613  200604  200598  200616      15  200610  200604  200598  200616      15
  200607  200604  200598  200616      15  200604  200598  200616  200619      15
  200604  200598  200616  200622      15  200601  200598  200592  200637      10
  200601  200598  200604  200607      14  200601  200598  200604  200610      14
  200601  200598  200604  200613      14  200601  200598  200616  200619      14
  200601  200598  200616  200622      14  200601  200598  200616  200625      15
  200598  200616  200625  200628      15  200598  200616  200625  200631      15
  200598  200616  200625  200634      15  200595  200592  200598  200601      10
  200595  200592  200598  200604      10  200595  200592  200598  200616      10
  200595  200592  200637  200640      19  200595  200592 -200637  200640       3
  200595  200592 -200637  200640      20  200595  200592  200637  200643       3
  200592  200598  200604  200607      15  200592  200598  200604  200610      15
  200592  200598  200604  200613      15  200592  200598  200616  200619      15
  200592  200598  200616  200622      15  200592  200637  200643  200646       2
  200589  200586  200592  200595       3  200589  200586  200592  200598       3
  200589  200586  200592  200637       3  200586  200592  200598  200601      10
  200673  200670  200676  200679       1  200673  200670 -200676  200679       2
  200670  200676  200682  200685       3  200661  200655  200649  200670      10
  200661  200655  200664  200667      95  200658  200655  200649  200670      10
  200658  200655  200664  200667      95  200652  200649  200655  200658      10
  200652  200649  200655  200661      10  200652  200649  200655  200664      90
  200652  200649 -200655  200664      29  200652  200649  200670  200673      19
  200652  200649 -200670  200673       3  200652  200649 -200670  200673      20
  200652  200649  200670  200676       3  200649  200655  200664  200667     127
  200649  200655 -200664  200667     128  200649  200655 -200664  200667     129
  200649  200655 -200664  200667     130  200649  200670  200676  200679       2
  200646  200643  200649  200652       3  200646  200643  200649  200655       3
  200646  200643  200649  200670       3  200643  200649  200655  200658      10
  200643  200649  200655  200661      10  200703  200700  200706  200709       1
  200703  200700 -200706  200709       2  200700  200706  200712  200715       3
  200697  200688  200682  200700      10  200694  200688  200682  200700      10
  200691  200688  200682  200700      10  200685  200682  200688  200691      10
  200685  200682  200688  200694      10  200685  200682  200688  200697      10
  200685  200682  200700  200703      19  200685  200682 -200700  200703       3
  200685  200682 -200700  200703      20  200685  200682  200700  200706       3
  200682  200700  200706  200709       2  200679  200676  200682  200685       3
  200679  200676  200682  200688       3  200679  200676  200682  200700       3
  200676  200682  200688  200691      10  200676  200682  200688  200694      10
  200676  200682  200688  200697      10  200745  200742  200748  200751       1
  200745  200742 -200748  200751       2  200742  200748  200754  200757       3
  200742  200748  200754  200760       3  200730  200727  200733  200736       1
  200730  200727 -200733  200736       2  200730  200727  200733  200739       1
  200730  200727 -200733  200739       2  200724  200718  200712  200742      10
  200724  200718  200727  200730      19  200724  200718 -200727  200730       3
  200724  200718 -200727  200730      20  200724  200718  200727  200733       3
  200721  200718  200712  200742      10  200721  200718  200727  200730      19
  200721  200718 -200727  200730       3  200721  200718 -200727  200730      20
  200721  200718  200727  200733       3  200718  200727  200733  200736       2
  200718  200727  200733  200739       2  200715  200712  200718  200721      10
  200715  200712  200718  200724      10  200715  200712  200718  200727      10
  200715  200712  200742  200745      19  200715  200712 -200742  200745       3
  200715  200712 -200742  200745      20  200715  200712  200742  200748       3
  200712  200742  200748  200751       2  200709  200706  200712  200715       3
  200709  200706  200712  200718       3  200709  200706  200712  200742       3
  200706  200712  200718  200721      10  200706  200712  200718  200724      10
  200766  200763  200769  200772       1  200766  200763 -200769  200772       2
  200763  200769  200775  200778       3  200760  200754  200763  200766      19
  200760  200754 -200763  200766       3  200760  200754 -200763  200766      20
  200760  200754  200763  200769       3  200757  200754  200763  200766      19
  200757  200754 -200763  200766       3  200757  200754 -200763  200766      20
  200757  200754  200763  200769       3  200754  200763  200769  200772       2
  200751  200748  200754  200757       3  200751  200748  200754  200760       3
  200751  200748  200754  200763       3  200802  200799  200805  200808       1
  200802  200799 -200805  200808       2  200799  200805  200811  200814       3
  200787  200781  200775  200799      10  200787  200781  200790  200793       3
  200787  200781  200790  200796       3  200784  200781  200775  200799      10
  200784  200781  200790  200793       3  200784  200781  200790  200796       3
  200778  200775  200781  200784      10  200778  200775  200781  200787      10
  200778  200775  200781  200790      10  200778  200775  200799  200802      19
  200778  200775 -200799  200802       3  200778  200775 -200799  200802      20
  200778  200775  200799  200805       3  200775  200799  200805  200808       2
  200772  200769  200775  200778       3  200772  200769  200775  200781       3
  200772  200769  200775  200799       3  200769  200775  200781  200784      10
  200769  200775  200781  200787      10  200868  200865  200871  200874       1
  200868  200865 -200871  200874       2  200865  200871  200877  200880       3
  200850  200844  200853  200856      10  200850  200844  200853  200859      10
  200850  200844  200853  200862      10  200847  200844  200853  200856      10
  200847  200844  200853  200859      10  200847  200844  200853  200862      10
  200841  200835  200844  200847      10  200841  200835  200844  200850      10
  200841  200835  200844  200853      10  200838  200835  200844  200847      10
  200838  200835  200844  200850      10  200838  200835  200844  200853      10
  200835  200844  200853  200856      10  200835  200844  200853  200859      10
  200835  200844  200853  200862      10  200832  200826  200835  200838      14
  200832  200826  200835  200841      14  200832  200826  200835  200844      15
  200829  200826  200835  200838      14  200829  200826  200835  200841      14
  200829  200826  200835  200844      15  200826  200835  200844  200847      10
  200826  200835  200844  200850      10  200823  200817  200811  200865      10
  200823  200817  200826  200829      14  200823  200817  200826  200832      14
  200823  200817  200826  200835      15  200820  200817  200811  200865      10
  200820  200817  200826  200829      14  200820  200817  200826  200832      14
  200820  200817  200826  200835      15  200817  200826  200835  200838      15
  200817  200826  200835  200841      15  200814  200811  200817  200820      10
  200814  200811  200817  200823      10  200814  200811  200817  200826      10
  200814  200811  200865  200868      19  200814  200811 -200865  200868       3
  200814  200811 -200865  200868      20  200814  200811  200865  200871       3
  200811  200817  200826  200829      15  200811  200817  200826  200832      15
  200811  200865  200871  200874       2  200808  200805  200811  200814       3
  200808  200805  200811  200817       3  200808  200805  200811  200865       3
  200805  200811  200817  200820      10  200805  200811  200817  200823      10
  200913  200910  200916  200919       1  200913  200910 -200916  200919       2
  200910  200916  200922  200925       3  200898  200892  200901  200904       3
  200898  200892  200901  200907       3  200895  200892  200901  200904       3
  200895  200892  200901  200907       3  200889  200883  200877  200910      10
  200889  200883  200892  200895      14  200889  200883  200892  200898      14
  200889  200883  200892  200901      10  200886  200883  200877  200910      10
  200886  200883  200892  200895      14  200886  200883  200892  200898      14
  200886  200883  200892  200901      10  200880  200877  200883  200886      10
  200880  200877  200883  200889      10  200880  200877  200883  200892      10
  200880  200877  200910  200913      19  200880  200877 -200910  200913       3
  200880  200877 -200910  200913      20  200880  200877  200910  200916       3
  200877  200883  200892  200895      15  200877  200883  200892  200898      15
  200877  200910  200916  200919       2  200874  200871  200877  200880       3
  200874  200871  200877  200883       3  200874  200871  200877  200910       3
  200871  200877  200883  200886      10  200871  200877  200883  200889      10
  200970  200967  200973  200976       1  200970  200967 -200973  200976       2
  200967  200973  200979  200982       3  200967  200973  200979  200985       3
  200952  200946  200955  200958      14  200952  200946  200955  200961      14
  200952  200946  200955  200964      14  200949  200946  200955  200958      14
  200949  200946  200955  200961      14  200949  200946  200955  200964      14
  200943  200934  200928  200946      15  200940  200934  200928  200946      15
  200937  200934  200928  200946      15  200934  200928  200946  200949      15
  200934  200928  200946  200952      15  200931  200928  200922  200967      10
  200931  200928  200934  200937      14  200931  200928  200934  200940      14
  200931  200928  200934  200943      14  200931  200928  200946  200949      14
  200931  200928  200946  200952      14  200931  200928  200946  200955      15
  200928  200946  200955  200958      15  200928  200946  200955  200961      15
  200928  200946  200955  200964      15  200925  200922  200928  200931      10
  200925  200922  200928  200934      10  200925  200922  200928  200946      10
  200925  200922  200967  200970      19  200925  200922 -200967  200970       3
  200925  200922 -200967  200970      20  200925  200922  200967  200973       3
  200922  200928  200934  200937      15  200922  200928  200934  200940      15
  200922  200928  200934  200943      15  200922  200928  200946  200949      15
  200922  200928  200946  200952      15  200922  200967  200973  200976       2
  200919  200916  200922  200925       3  200919  200916  200922  200928       3
  200919  200916  200922  200967       3  200916  200922  200928  200931      10
  200991  200988  200994  200997       1  200991  200988 -200994  200997       2
  200988  200994  201000  201003       3  200985  200979  200988  200991      19
  200985  200979 -200988  200991       3  200985  200979 -200988  200991      20
  200985  200979  200988  200994       3  200982  200979  200988  200991      19
  200982  200979 -200988  200991       3  200982  200979 -200988  200991      20
  200982  200979  200988  200994       3  200979  200988  200994  200997       2
  200976  200973  200979  200982       3  200976  200973  200979  200985       3
  200976  200973  200979  200988       3  201033  201030  201036  201039       1
  201033  201030 -201036  201039       2  201030  201036  201042  201045       3
  201018  201015  201021  201024       1  201018  201015 -201021  201024       2
  201018  201015  201021  201027       1  201018  201015 -201021  201027       2
  201012  201006  201000  201030      10  201012  201006  201015  201018      19
  201012  201006 -201015  201018       3  201012  201006 -201015  201018      20
  201012  201006  201015  201021       3  201009  201006  201000  201030      10
  201009  201006  201015  201018      19  201009  201006 -201015  201018       3
  201009  201006 -201015  201018      20  201009  201006  201015  201021       3
  201006  201015  201021  201024       2  201006  201015  201021  201027       2
  201003  201000  201006  201009      10  201003  201000  201006  201012      10
  201003  201000  201006  201015      10  201003  201000  201030  201033      19
  201003  201000 -201030  201033       3  201003  201000 -201030  201033      20
  201003  201000  201030  201036       3  201000  201030  201036  201039       2
  200997  200994  201000  201003       3  200997  200994  201000  201006       3
  200997  200994  201000  201030       3  200994  201000  201006  201009      10
  200994  201000  201006  201012      10  201090  201087  201093  201096       1
  201090  201087 -201093  201096       2  201087  201093  201099  201102       3
  201072  201066  201075  201078      14  201072  201066  201075  201081      14
  201072  201066  201075  201084      14  201069  201066  201075  201078      14
  201069  201066  201075  201081      14  201069  201066  201075  201084      14
  201063  201054  201048  201066      15  201060  201054  201048  201066      15
  201057  201054  201048  201066      15  201054  201048  201066  201069      15
  201054  201048  201066  201072      15  201051  201048  201042  201087      10
  201051  201048  201054  201057      14  201051  201048  201054  201060      14
  201051  201048  201054  201063      14  201051  201048  201066  201069      14
  201051  201048  201066  201072      14  201051  201048  201066  201075      15
  201048  201066  201075  201078      15  201048  201066  201075  201081      15
  201048  201066  201075  201084      15  201045  201042  201048  201051      10
  201045  201042  201048  201054      10  201045  201042  201048  201066      10
  201045  201042  201087  201090      19  201045  201042 -201087  201090       3
  201045  201042 -201087  201090      20  201045  201042  201087  201093       3
  201042  201048  201054  201057      15  201042  201048  201054  201060      15
  201042  201048  201054  201063      15  201042  201048  201066  201069      15
  201042  201048  201066  201072      15  201042  201087  201093  201096       2
  201039  201036  201042  201045       3  201039  201036  201042  201048       3
  201039  201036  201042  201087       3  201036  201042  201048  201051      10
  201147  201144  201150  201153       1  201147  201144 -201150  201153       2
  201144  201150  201156  201159       3  201129  201123  201132  201135      14
  201129  201123  201132  201138      14  201129  201123  201132  201141      14
  201126  201123  201132  201135      14  201126  201123  201132  201138      14
  201126  201123  201132  201141      14  201120  201111  201105  201123      15
  201117  201111  201105  201123      15  201114  201111  201105  201123      15
  201111  201105  201123  201126      15  201111  201105  201123  201129      15
  201108  201105  201099  201144      10  201108  201105  201111  201114      14
  201108  201105  201111  201117      14  201108  201105  201111  201120      14
  201108  201105  201123  201126      14  201108  201105  201123  201129      14
  201108  201105  201123  201132      15  201105  201123  201132  201135      15
  201105  201123  201132  201138      15  201105  201123  201132  201141      15
  201102  201099  201105  201108      10  201102  201099  201105  201111      10
  201102  201099  201105  201123      10  201102  201099  201144  201147      19
  201102  201099 -201144  201147       3  201102  201099 -201144  201147      20
  201102  201099  201144  201150       3  201099  201105  201111  201114      15
  201099  201105  201111  201117      15  201099  201105  201111  201120      15
  201099  201105  201123  201126      15  201099  201105  201123  201129      15
  201099  201144  201150  201153       2  201096  201093  201099  201102       3
  201096  201093  201099  201105       3  201096  201093  201099  201144       3
  201093  201099  201105  201108      10  201180  201177  201183  201186       1
  201180  201177 -201183  201186       2  201177  201183  201189  201192       3
  201168  201162  201156  201177      10  201168  201162  201171  201174      95
  201165  201162  201156  201177      10  201165  201162  201171  201174      95
  201159  201156  201162  201165      10  201159  201156  201162  201168      10
  201159  201156  201162  201171      90  201159  201156 -201162  201171      29
  201159  201156  201177  201180      19  201159  201156 -201177  201180       3
  201159  201156 -201177  201180      20  201159  201156  201177  201183       3
  201156  201162  201171  201174     127  201156  201162 -201171  201174     128
  201156  201162 -201171  201174     129  201156  201162 -201171  201174     130
  201156  201177  201183  201186       2  201153  201150  201156  201159       3
  201153  201150  201156  201162       3  201153  201150  201156  201177       3
  201150  201156  201162  201165      10  201150  201156  201162  201168      10
  201216  201213  201219  201222       1  201216  201213 -201219  201222       2
  201213  201219  201225  201228       3  201201  201195  201189  201213      10
  201201  201195  201204  201207       3  201201  201195  201204  201210       3
  201198  201195  201189  201213      10  201198  201195  201204  201207       3
  201198  201195  201204  201210       3  201192  201189  201195  201198      10
  201192  201189  201195  201201      10  201192  201189  201195  201204      10
  201192  201189  201213  201216      19  201192  201189 -201213  201216       3
  201192  201189 -201213  201216      20  201192  201189  201213  201219       3
  201189  201213  201219  201222       2  201186  201183  201189  201192       3
  201186  201183  201189  201195       3  201186  201183  201189  201213       3
  201183  201189  201195  201198      10  201183  201189  201195  201201      10
  201246  201243  201249  201252       1  201246  201243 -201249  201252       2
  201243  201249  201255  201258       3  201240  201231  201225  201243      10
  201237  201231  201225  201243      10  201234  201231  201225  201243      10
  201228  201225  201231  201234      10  201228  201225  201231  201237      10
  201228  201225  201231  201240      10  201228  201225  201243  201246      19
  201228  201225 -201243  201246       3  201228  201225 -201243  201246      20
  201228  201225  201243  201249       3  201225  201243  201249  201252       2
  201222  201219  201225  201228       3  201222  201219  201225  201231       3
  201222  201219  201225  201243       3  201219  201225  201231  201234      10
  201219  201225  201231  201237      10  201219  201225  201231  201240      10
  201297  201294  201300  201303       1  201297  201294 -201300  201303       2
  201294  201300  201306  201309       3  201276  201270  201279  201282      63
  201273  201270  201279  201282      63  201270  201279  201282  201285      63
  201270  201279  201282  201288      63  201270  201279  201282  201291      63
  201267  201261  201255  201294      10  201267  201261  201270  201273      10
  201267  201261  201270  201276      10  201267  201261  201270  201279      10
  201264  201261  201255  201294      10  201264  201261  201270  201273      10
  201264  201261  201270  201276      10  201264  201261  201270  201279      10
  201258  201255  201261  201264      10  201258  201255  201261  201267      10
  201258  201255  201261  201270      10  201258  201255  201294  201297      19
  201258  201255 -201294  201297       3  201258  201255 -201294  201297      20
  201258  201255  201294  201300       3  201255  201261  201270  201273      10
  201255  201261  201270  201276      10  201255  201294  201300  201303       2
  201252  201249  201255  201258       3  201252  201249  201255  201261       3
  201252  201249  201255  201294       3  201249  201255  201261  201264      10
  201249  201255  201261  201267      10  201363  201360  201366  201369       1
  201363  201360 -201366  201369       2  201360  201366  201372  201375       3
  201345  201339  201348  201351      10  201345  201339  201348  201354      10
  201345  201339  201348  201357      10  201342  201339  201348  201351      10
  201342  201339  201348  201354      10  201342  201339  201348  201357      10
  201336  201330  201339  201342      10  201336  201330  201339  201345      10
  201336  201330  201339  201348      10  201333  201330  201339  201342      10
  201333  201330  201339  201345      10  201333  201330  201339  201348      10
  201330  201339  201348  201351      10  201330  201339  201348  201354      10
  201330  201339  201348  201357      10  201327  201321  201330  201333      14
  201327  201321  201330  201336      14  201327  201321  201330  201339      15
  201324  201321  201330  201333      14  201324  201321  201330  201336      14
  201324  201321  201330  201339      15  201321  201330  201339  201342      10
  201321  201330  201339  201345      10  201318  201312  201306  201360      10
  201318  201312  201321  201324      14  201318  201312  201321  201327      14
  201318  201312  201321  201330      15  201315  201312  201306  201360      10
  201315  201312  201321  201324      14  201315  201312  201321  201327      14
  201315  201312  201321  201330      15  201312  201321  201330  201333      15
  201312  201321  201330  201336      15  201309  201306  201312  201315      10
  201309  201306  201312  201318      10  201309  201306  201312  201321      10
  201309  201306  201360  201363      19  201309  201306 -201360  201363       3
  201309  201306 -201360  201363      20  201309  201306  201360  201366       3
  201306  201312  201321  201324      15  201306  201312  201321  201327      15
  201306  201360  201366  201369       2  201303  201300  201306  201309       3
  201303  201300  201306  201312       3  201303  201300  201306  201360       3
  201300  201306  201312  201315      10  201300  201306  201312  201318      10
  201429  201426  201432  201435       1  201429  201426 -201432  201435       2
  201426  201432  201438  201441       3  201411  201405  201414  201417      10
  201411  201405  201414  201420      10  201411  201405  201414  201423      10
  201408  201405  201414  201417      10  201408  201405  201414  201420      10
  201408  201405  201414  201423      10  201402  201396  201405  201408      10
  201402  201396  201405  201411      10  201402  201396  201405  201414      10
  201399  201396  201405  201408      10  201399  201396  201405  201411      10
  201399  201396  201405  201414      10  201396  201405  201414  201417      10
  201396  201405  201414  201420      10  201396  201405  201414  201423      10
  201393  201387  201396  201399      14  201393  201387  201396  201402      14
  201393  201387  201396  201405      15  201390  201387  201396  201399      14
  201390  201387  201396  201402      14  201390  201387  201396  201405      15
  201387  201396  201405  201408      10  201387  201396  201405  201411      10
  201384  201378  201372  201426      10  201384  201378  201387  201390      14
  201384  201378  201387  201393      14  201384  201378  201387  201396      15
  201381  201378  201372  201426      10  201381  201378  201387  201390      14
  201381  201378  201387  201393      14  201381  201378  201387  201396      15
  201378  201387  201396  201399      15  201378  201387  201396  201402      15
  201375  201372  201378  201381      10  201375  201372  201378  201384      10
  201375  201372  201378  201387      10  201375  201372  201426  201429      19
  201375  201372 -201426  201429       3  201375  201372 -201426  201429      20
  201375  201372  201426  201432       3  201372  201378  201387  201390      15
  201372  201378  201387  201393      15  201372  201426  201432  201435       2
  201369  201366  201372  201375       3  201369  201366  201372  201378       3
  201369  201366  201372  201426       3  201366  201372  201378  201381      10
  201366  201372  201378  201384      10  201477  201474  201480  201483       1
  201477  201474 -201480  201483       2  201474  201480  201486  201489       3
  201474  201480  201486  201492       3  201459  201450  201444  201462      15
  201456  201450  201444  201462      15  201453  201450  201444  201462      15
  201450  201444  201462  201465      15  201450  201444  201462  201468      15
  201450  201444  201462  201471      15  201447  201444  201438  201474      10
  201447  201444  201450  201453      14  201447  201444  201450  201456      14
  201447  201444  201450  201459      14  201447  201444  201462  201465      14
  201447  201444  201462  201468      14  201447  201444  201462  201471      14
  201441  201438  201444  201447      10  201441  201438  201444  201450      10
  201441  201438  201444  201462      10  201441  201438  201474  201477      19
  201441  201438 -201474  201477       3  201441  201438 -201474  201477      20
  201441  201438  201474  201480       3  201438  201444  201450  201453      15
  201438  201444  201450  201456      15  201438  201444  201450  201459      15
  201438  201444  201462  201465      15  201438  201444  201462  201468      15
  201438  201444  201462  201471      15  201438  201474  201480  201483       2
  201435  201432  201438  201441       3  201435  201432  201438  201444       3
  201435  201432  201438  201474       3  201432  201438  201444  201447      10
  201498  201495  201501  201504       1  201498  201495 -201501  201504       2
  201495  201501  201507  201510       3  201492  201486  201495  201498      19
  201492  201486 -201495  201498       3  201492  201486 -201495  201498      20
  201492  201486  201495  201501       3  201489  201486  201495  201498      19
  201489  201486 -201495  201498       3  201489  201486 -201495  201498      20
  201489  201486  201495  201501       3  201486  201495  201501  201504       2
  201483  201480  201486  201489       3  201483  201480  201486  201492       3
  201483  201480  201486  201495       3  201570  201567  201573  201576       1
  201570  201567 -201573  201576       2  201567  201573  201579  201582       3
  201555  201549  201546  201558      51  201555  201549 -201546  201558       6
  201552  201549  201546  201558      51  201552  201549 -201546  201558       6
  201549  201546  201558  201561      51  201549  201546 -201558  201561       6
  201549  201546  201558  201564      51  201549  201546 -201558  201564       6
  201543  201540  201546  201549      51  201543  201540 -201546  201549       6
  201543  201540  201546  201558      51  201543  201540 -201546  201558       6
  201540  201546  201549  201552      51  201540  201546 -201549  201552       6
  201540  201546  201549  201555      51  201540  201546 -201549  201555       6
  201540  201546  201558  201561      51  201540  201546 -201558  201561       6
  201540  201546  201558  201564      51  201540  201546 -201558  201564       6
  201537  201531  201540  201543      29  201537  201531  201540  201546      29
  201534  201531  201540  201543      29  201534  201531  201540  201546      29
  201528  201522  201531  201534      10  201528  201522  201531  201537      10
  201528  201522  201531  201540      10  201525  201522  201531  201534      10
  201525  201522  201531  201537      10  201525  201522  201531  201540      10
  201522  201531  201540  201543      29  201519  201513  201507  201567      10
  201519  201513  201522  201525      14  201519  201513  201522  201528      14
  201519  201513  201522  201531      15  201516  201513  201507  201567      10
  201516  201513  201522  201525      14  201516  201513  201522  201528      14
  201516  201513  201522  201531      15  201513  201522  201531  201534      10
  201513  201522  201531  201537      10  201510  201507  201513  201516      10
  201510  201507  201513  201519      10  201510  201507  201513  201522      10
  201510  201507  201567  201570      19  201510  201507 -201567  201570       3
  201510  201507 -201567  201570      20  201510  201507  201567  201573       3
  201507  201513  201522  201525      15  201507  201513  201522  201528      15
  201507  201567  201573  201576       2  201504  201501  201507  201510       3
  201504  201501  201507  201513       3  201504  201501  201507  201567       3
  201501  201507  201513  201516      10  201501  201507  201513  201519      10
  201636  201633  201639  201642       1  201636  201633 -201639  201642       2
  201633  201639  201645  201648       3  201633  201639  201645  201651       3
  201618  201612  201621  201624      10  201618  201612  201621  201627      10
  201618  201612  201621  201630      10  201615  201612  201621  201624      10
  201615  201612  201621  201627      10  201615  201612  201621  201630      10
  201609  201603  201612  201615      10  201609  201603  201612  201618      10
  201609  201603  201612  201621      10  201606  201603  201612  201615      10
  201606  201603  201612  201618      10  201606  201603  201612  201621      10
  201603  201612  201621  201624      10  201603  201612  201621  201627      10
  201603  201612  201621  201630      10  201600  201594  201603  201606      14
  201600  201594  201603  201609      14  201600  201594  201603  201612      15
  201597  201594  201603  201606      14  201597  201594  201603  201609      14
  201597  201594  201603  201612      15  201594  201603  201612  201615      10
  201594  201603  201612  201618      10  201591  201585  201579  201633      10
  201591  201585  201594  201597      14  201591  201585  201594  201600      14
  201591  201585  201594  201603      15  201588  201585  201579  201633      10
  201588  201585  201594  201597      14  201588  201585  201594  201600      14
  201588  201585  201594  201603      15  201585  201594  201603  201606      15
  201585  201594  201603  201609      15  201582  201579  201585  201588      10
  201582  201579  201585  201591      10  201582  201579  201585  201594      10
  201582  201579  201633  201636      19  201582  201579 -201633  201636       3
  201582  201579 -201633  201636      20  201582  201579  201633  201639       3
  201579  201585  201594  201597      15  201579  201585  201594  201600      15
  201579  201633  201639  201642       2  201576  201573  201579  201582       3
  201576  201573  201579  201585       3  201576  201573  201579  201633       3
  201573  201579  201585  201588      10  201573  201579  201585  201591      10
  201657  201654  201660  201663       1  201657  201654 -201660  201663       2
  201654  201660  201666  201669       3  201651  201645  201654  201657      19
  201651  201645 -201654  201657       3  201651  201645 -201654  201657      20
  201651  201645  201654  201660       3  201648  201645  201654  201657      19
  201648  201645 -201654  201657       3  201648  201645 -201654  201657      20
  201648  201645  201654  201660       3  201645  201654  201660  201663       2
  201642  201639  201645  201648       3  201642  201639  201645  201651       3
  201642  201639  201645  201654       3  201705  201702  201708  201711       1
  201705  201702 -201708  201711       2  201702  201708  201714  201717       3
  201687  201678  201672  201690      15  201684  201678  201672  201690      15
  201681  201678  201672  201690      15  201678  201672  201690  201693      15
  201678  201672  201690  201696      15  201678  201672  201690  201699      15
  201675  201672  201666  201702      10  201675  201672  201678  201681      14
  201675  201672  201678  201684      14  201675  201672  201678  201687      14
  201675  201672  201690  201693      14  201675  201672  201690  201696      14
  201675  201672  201690  201699      14  201669  201666  201672  201675      10
  201669  201666  201672  201678      10  201669  201666  201672  201690      10
  201669  201666  201702  201705      19  201669  201666 -201702  201705       3
  201669  201666 -201702  201705      20  201669  201666  201702  201708       3
  201666  201672  201678  201681      15  201666  201672  201678  201684      15
  201666  201672  201678  201687      15  201666  201672  201690  201693      15
  201666  201672  201690  201696      15  201666  201672  201690  201699      15
  201666  201702  201708  201711       2  201663  201660  201666  201669       3
  201663  201660  201666  201672       3  201663  201660  201666  201702       3
  201660  201666  201672  201675      10  201762  201759  201765  201768       1
  201762  201759 -201765  201768       2  201759  201765  201771  201774       3
  201744  201738  201747  201750      14  201744  201738  201747  201753      14
  201744  201738  201747  201756      14  201741  201738  201747  201750      14
  201741  201738  201747  201753      14  201741  201738  201747  201756      14
  201735  201726  201720  201738      15  201732  201726  201720  201738      15
  201729  201726  201720  201738      15  201726  201720  201738  201741      15
  201726  201720  201738  201744      15  201723  201720  201714  201759      10
  201723  201720  201726  201729      14  201723  201720  201726  201732      14
  201723  201720  201726  201735      14  201723  201720  201738  201741      14
  201723  201720  201738  201744      14  201723  201720  201738  201747      15
  201720  201738  201747  201750      15  201720  201738  201747  201753      15
  201720  201738  201747  201756      15  201717  201714  201720  201723      10
  201717  201714  201720  201726      10  201717  201714  201720  201738      10
  201717  201714  201759  201762      19  201717  201714 -201759  201762       3
  201717  201714 -201759  201762      20  201717  201714  201759  201765       3
  201714  201720  201726  201729      15  201714  201720  201726  201732      15
  201714  201720  201726  201735      15  201714  201720  201738  201741      15
  201714  201720  201738  201744      15  201714  201759  201765  201768       2
  201711  201708  201714  201717       3  201711  201708  201714  201720       3
  201711  201708  201714  201759       3  201708  201714  201720  201723      10
  201804  201801  201807  201810       1  201804  201801 -201807  201810       2
  201801  201807  201813  201816       3  201792  201783  201777  201795      90
  201792  201783 -201777  201795      29  201789  201783  201777  201795      90
  201789  201783 -201777  201795      29  201786  201783  201777  201795      90
  201786  201783 -201777  201795      29  201783  201777  201795  201798      91
  201783  201777 -201795  201798      92  201783  201777 -201795  201798      93
  201783  201777 -201795  201798      94  201780  201777  201771  201801      10
  201780  201777  201783  201786      10  201780  201777  201783  201789      10
  201780  201777  201783  201792      10  201780  201777  201795  201798      95
  201774  201771  201777  201780      10  201774  201771  201777  201783      10
  201774  201771  201777  201795      90  201774  201771 -201777  201795      29
  201774  201771  201801  201804      19  201774  201771 -201801  201804       3
  201774  201771 -201801  201804      20  201774  201771  201801  201807       3
  201771  201777  201783  201786      15  201771  201777  201783  201789      15
  201771  201777  201783  201792      15  201771  201777  201795  201798      96
  201771  201777 -201795  201798      97  201771  201777 -201795  201798      93
  201771  201777 -201795  201798      98  201771  201801  201807  201810       2
  201768  201765  201771  201774       3  201768  201765  201771  201777       3
  201768  201765  201771  201801       3  201765  201771  201777  201780      10
  201852  201849  201855  201858       1  201852  201849 -201855  201858       2
  201849  201855  201861  201864       3  201834  201825  201819  201837      15
  201831  201825  201819  201837      15  201828  201825  201819  201837      15
  201825  201819  201837  201840      15  201825  201819  201837  201843      15
  201825  201819  201837  201846      15  201822  201819  201813  201849      10
  201822  201819  201825  201828      14  201822  201819  201825  201831      14
  201822  201819  201825  201834      14  201822  201819  201837  201840      14
  201822  201819  201837  201843      14  201822  201819  201837  201846      14
  201816  201813  201819  201822      10  201816  201813  201819  201825      10
  201816  201813  201819  201837      10  201816  201813  201849  201852      19
  201816  201813 -201849  201852       3  201816  201813 -201849  201852      20
  201816  201813  201849  201855       3  201813  201819  201825  201828      15
  201813  201819  201825  201831      15  201813  201819  201825  201834      15
  201813  201819  201837  201840      15  201813  201819  201837  201843      15
  201813  201819  201837  201846      15  201813  201849  201855  201858       2
  201810  201807  201813  201816       3  201810  201807  201813  201819       3
  201810  201807  201813  201849       3  201807  201813  201819  201822      10
  201918  201915  201921  201924       1  201918  201915 -201921  201924       2
  201915  201921  201927  201930       3  201900  201894  201903  201906      10
  201900  201894  201903  201909      10  201900  201894  201903  201912      10
  201897  201894  201903  201906      10  201897  201894  201903  201909      10
  201897  201894  201903  201912      10  201891  201885  201894  201897      10
  201891  201885  201894  201900      10  201891  201885  201894  201903      10
  201888  201885  201894  201897      10  201888  201885  201894  201900      10
  201888  201885  201894  201903      10  201885  201894  201903  201906      10
  201885  201894  201903  201909      10  201885  201894  201903  201912      10
  201882  201876  201885  201888      14  201882  201876  201885  201891      14
  201882  201876  201885  201894      15  201879  201876  201885  201888      14
  201879  201876  201885  201891      14  201879  201876  201885  201894      15
  201876  201885  201894  201897      10  201876  201885  201894  201900      10
  201873  201867  201861  201915      10  201873  201867  201876  201879      14
  201873  201867  201876  201882      14  201873  201867  201876  201885      15
  201870  201867  201861  201915      10  201870  201867  201876  201879      14
  201870  201867  201876  201882      14  201870  201867  201876  201885      15
  201867  201876  201885  201888      15  201867  201876  201885  201891      15
  201864  201861  201867  201870      10  201864  201861  201867  201873      10
  201864  201861  201867  201876      10  201864  201861  201915  201918      19
  201864  201861 -201915  201918       3  201864  201861 -201915  201918      20
  201864  201861  201915  201921       3  201861  201867  201876  201879      15
  201861  201867  201876  201882      15  201861  201915  201921  201924       2
  201858  201855  201861  201864       3  201858  201855  201861  201867       3
  201858  201855  201861  201915       3  201855  201861  201867  201870      10
  201855  201861  201867  201873      10  201954  201951  201957  201960       1
  201954  201951 -201957  201960       2  201951  201957  201963  201966       3
  201951  201957  201963  201969       3  201939  201933  201927  201951      10
  201939  201933  201942  201945       3  201939  201933  201942  201948       3
  201936  201933  201927  201951      10  201936  201933  201942  201945       3
  201936  201933  201942  201948       3  201930  201927  201933  201936      10
  201930  201927  201933  201939      10  201930  201927  201933  201942      10
  201930  201927  201951  201954      19  201930  201927 -201951  201954       3
  201930  201927 -201951  201954      20  201930  201927  201951  201957       3
  201927  201951  201957  201960       2  201924  201921  201927  201930       3
  201924  201921  201927  201933       3  201924  201921  201927  201951       3
  201921  201927  201933  201936      10  201921  201927  201933  201939      10
  201975  201972  201978  201981       1  201975  201972 -201978  201981       2
  201972  201978  201984  201987       3  201969  201963  201972  201975      19
  201969  201963 -201972  201975       3  201969  201963 -201972  201975      20
  201969  201963  201972  201978       3  201966  201963  201972  201975      19
  201966  201963 -201972  201975       3  201966  201963 -201972  201975      20
  201966  201963  201972  201978       3  201963  201972  201978  201981       2
  201960  201957  201963  201966       3  201960  201957  201963  201969       3
  201960  201957  201963  201972       3  202041  202038  202044  202047       1
  202041  202038 -202044  202047       2  202038  202044  202050  202053       3
  202023  202017  202026  202029      10  202023  202017  202026  202032      10
  202023  202017  202026  202035      10  202020  202017  202026  202029      10
  202020  202017  202026  202032      10  202020  202017  202026  202035      10
  202014  202008  202017  202020      10  202014  202008  202017  202023      10
  202014  202008  202017  202026      10  202011  202008  202017  202020      10
  202011  202008  202017  202023      10  202011  202008  202017  202026      10
  202008  202017  202026  202029      10  202008  202017  202026  202032      10
  202008  202017  202026  202035      10  202005  201999  202008  202011      14
  202005  201999  202008  202014      14  202005  201999  202008  202017      15
  202002  201999  202008  202011      14  202002  201999  202008  202014      14
  202002  201999  202008  202017      15  201999  202008  202017  202020      10
  201999  202008  202017  202023      10  201996  201990  201984  202038      10
  201996  201990  201999  202002      14  201996  201990  201999  202005      14
  201996  201990  201999  202008      15  201993  201990  201984  202038      10
  201993  201990  201999  202002      14  201993  201990  201999  202005      14
  201993  201990  201999  202008      15  201990  201999  202008  202011      15
  201990  201999  202008  202014      15  201987  201984  201990  201993      10
  201987  201984  201990  201996      10  201987  201984  201990  201999      10
  201987  201984  202038  202041      19  201987  201984 -202038  202041       3
  201987  201984 -202038  202041      20  201987  201984  202038  202044       3
  201984  201990  201999  202002      15  201984  201990  201999  202005      15
  201984  202038  202044  202047       2  201981  201978  201984  201987       3
  201981  201978  201984  201990       3  201981  201978  201984  202038       3
  201978  201984  201990  201993      10  201978  201984  201990  201996      10
  202083  202080  202086  202089       1  202083  202080 -202086  202089       2
  202080  202086  202092  202095       3  202071  202062  202056  202074      90
  202071  202062 -202056  202074      29  202068  202062  202056  202074      90
  202068  202062 -202056  202074      29  202065  202062  202056  202074      90
  202065  202062 -202056  202074      29  202062  202056  202074  202077      91
  202062  202056 -202074  202077      92  202062  202056 -202074  202077      93
  202062  202056 -202074  202077      94  202059  202056  202050  202080      10
  202059  202056  202062  202065      10  202059  202056  202062  202068      10
  202059  202056  202062  202071      10  202059  202056  202074  202077      95
  202053  202050  202056  202059      10  202053  202050  202056  202062      10
  202053  202050  202056  202074      90  202053  202050 -202056  202074      29
  202053  202050  202080  202083      19  202053  202050 -202080  202083       3
  202053  202050 -202080  202083      20  202053  202050  202080  202086       3
  202050  202056  202062  202065      15  202050  202056  202062  202068      15
  202050  202056  202062  202071      15  202050  202056  202074  202077      96
  202050  202056 -202074  202077      97  202050  202056 -202074  202077      93
  202050  202056 -202074  202077      98  202050  202080  202086  202089       2
  202047  202044  202050  202053       3  202047  202044  202050  202056       3
  202047  202044  202050  202080       3  202044  202050  202056  202059      10
  202140  202137  202143  202146       1  202140  202137 -202143  202146       2
  202137  202143  202149  202152       3  202122  202113  202107  202125      15
  202119  202113  202107  202125      15  202116  202113  202107  202125      15
  202113  202107  202125  202128      15  202113  202107  202125  202131      15
  202113  202107  202125  202134      15  202110  202107  202113  202116      14
  202110  202107  202113  202119      14  202110  202107  202113  202122      14
  202110  202107  202125  202128      14  202110  202107  202125  202131      14
  202110  202107  202125  202134      14  202104  202098  202092  202137      10
  202104  202098  202107  202110      14  202104  202098  202107  202113      15
  202104  202098  202107  202125      15  202101  202098  202092  202137      10
  202101  202098  202107  202110      14  202101  202098  202107  202113      15
  202101  202098  202107  202125      15  202098  202107  202113  202116      15
  202098  202107  202113  202119      15  202098  202107  202113  202122      15
  202098  202107  202125  202128      15  202098  202107  202125  202131      15
  202098  202107  202125  202134      15  202095  202092  202098  202101      10
  202095  202092  202098  202104      10  202095  202092  202098  202107      10
  202095  202092  202137  202140      19  202095  202092 -202137  202140       3
  202095  202092 -202137  202140      20  202095  202092  202137  202143       3
  202092  202098  202107  202110      15  202092  202137  202143  202146       2
  202089  202086  202092  202095       3  202089  202086  202092  202098       3
  202089  202086  202092  202137       3  202086  202092  202098  202101      10
  202086  202092  202098  202104      10  202182  202179  202185  202188       1
  202182  202179 -202185  202188       2  202179  202185  202191  202194       3
  202167  202164  202170  202173       1  202167  202164 -202170  202173       2
  202167  202164  202170  202176       1  202167  202164 -202170  202176       2
  202161  202155  202149  202179      10  202161  202155  202164  202167      19
  202161  202155 -202164  202167       3  202161  202155 -202164  202167      20
  202161  202155  202164  202170       3  202158  202155  202149  202179      10
  202158  202155  202164  202167      19  202158  202155 -202164  202167       3
  202158  202155 -202164  202167      20  202158  202155  202164  202170       3
  202155  202164  202170  202173       2  202155  202164  202170  202176       2
  202152  202149  202155  202158      10  202152  202149  202155  202161      10
  202152  202149  202155  202164      10  202152  202149  202179  202182      19
  202152  202149 -202179  202182       3  202152  202149 -202179  202182      20
  202152  202149  202179  202185       3  202149  202179  202185  202188       2
  202146  202143  202149  202152       3  202146  202143  202149  202155       3
  202146  202143  202149  202179       3  202143  202149  202155  202158      10
  202143  202149  202155  202161      10  202218  202215  202221  202224       1
  202218  202215 -202221  202224       2  202215  202221  202227  202230       3
  202203  202197  202191  202215      10  202203  202197  202206  202209       3
  202203  202197  202206  202212       3  202200  202197  202191  202215      10
  202200  202197  202206  202209       3  202200  202197  202206  202212       3
  202194  202191  202197  202200      10  202194  202191  202197  202203      10
  202194  202191  202197  202206      10  202194  202191  202215  202218      19
  202194  202191 -202215  202218       3  202194  202191 -202215  202218      20
  202194  202191  202215  202221       3  202191  202215  202221  202224       2
  202188  202185  202191  202194       3  202188  202185  202191  202197       3
  202188  202185  202191  202215       3  202185  202191  202197  202200      10
  202185  202191  202197  202203      10  202263  202260  202266  202269       1
  202263  202260 -202266  202269       2  202260  202266  202272  202275       3
  202248  202242  202251  202254       3  202248  202242  202251  202257       3
  202245  202242  202251  202254       3  202245  202242  202251  202257       3
  202239  202233  202227  202260      10  202239  202233  202242  202245      14
  202239  202233  202242  202248      14  202239  202233  202242  202251      10
  202236  202233  202227  202260      10  202236  202233  202242  202245      14
  202236  202233  202242  202248      14  202236  202233  202242  202251      10
  202230  202227  202233  202236      10  202230  202227  202233  202239      10
  202230  202227  202233  202242      10  202230  202227  202260  202263      19
  202230  202227 -202260  202263       3  202230  202227 -202260  202263      20
  202230  202227  202260  202266       3  202227  202233  202242  202245      15
  202227  202233  202242  202248      15  202227  202260  202266  202269       2
  202224  202221  202227  202230       3  202224  202221  202227  202233       3
  202224  202221  202227  202260       3  202221  202227  202233  202236      10
  202221  202227  202233  202239      10  202320  202317  202323  202326       1
  202320  202317 -202323  202326       2  202317  202323  202329  202332       3
  202302  202293  202287  202305      15  202299  202293  202287  202305      15
  202296  202293  202287  202305      15  202293  202287  202305  202308      15
  202293  202287  202305  202311      15  202293  202287  202305  202314      15
  202290  202287  202293  202296      14  202290  202287  202293  202299      14
  202290  202287  202293  202302      14  202290  202287  202305  202308      14
  202290  202287  202305  202311      14  202290  202287  202305  202314      14
  202284  202278  202272  202317      10  202284  202278  202287  202290      14
  202284  202278  202287  202293      15  202284  202278  202287  202305      15
  202281  202278  202272  202317      10  202281  202278  202287  202290      14
  202281  202278  202287  202293      15  202281  202278  202287  202305      15
  202278  202287  202293  202296      15  202278  202287  202293  202299      15
  202278  202287  202293  202302      15  202278  202287  202305  202308      15
  202278  202287  202305  202311      15  202278  202287  202305  202314      15
  202275  202272  202278  202281      10  202275  202272  202278  202284      10
  202275  202272  202278  202287      10  202275  202272  202317  202320      19
  202275  202272 -202317  202320       3  202275  202272 -202317  202320      20
  202275  202272  202317  202323       3  202272  202278  202287  202290      15
  202272  202317  202323  202326       2  202269  202266  202272  202275       3
  202269  202266  202272  202278       3  202269  202266  202272  202317       3
  202266  202272  202278  202281      10  202266  202272  202278  202284      10
  202365  202362  202368  202371       1  202365  202362 -202368  202371       2
  202362  202368  202374  202377       3  202350  202344  202353  202356       3
  202350  202344  202353  202359       3  202347  202344  202353  202356       3
  202347  202344  202353  202359       3  202341  202335  202329  202362      10
  202341  202335  202344  202347      14  202341  202335  202344  202350      14
  202341  202335  202344  202353      10  202338  202335  202329  202362      10
  202338  202335  202344  202347      14  202338  202335  202344  202350      14
  202338  202335  202344  202353      10  202332  202329  202335  202338      10
  202332  202329  202335  202341      10  202332  202329  202335  202344      10
  202332  202329  202362  202365      19  202332  202329 -202362  202365       3
  202332  202329 -202362  202365      20  202332  202329  202362  202368       3
  202329  202335  202344  202347      15  202329  202335  202344  202350      15
  202329  202362  202368  202371       2  202326  202323  202329  202332       3
  202326  202323  202329  202335       3  202326  202323  202329  202362       3
  202323  202329  202335  202338      10  202323  202329  202335  202341      10
  202422  202419  202425  202428       1  202422  202419 -202425  202428       2
  202419  202425  202431  202434       3  202404  202398  202407  202410      14
  202404  202398  202407  202413      14  202404  202398  202407  202416      14
  202401  202398  202407  202410      14  202401  202398  202407  202413      14
  202401  202398  202407  202416      14  202395  202386  202380  202398      15
  202392  202386  202380  202398      15  202389  202386  202380  202398      15
  202386  202380  202398  202401      15  202386  202380  202398  202404      15
  202383  202380  202374  202419      10  202383  202380  202386  202389      14
  202383  202380  202386  202392      14  202383  202380  202386  202395      14
  202383  202380  202398  202401      14  202383  202380  202398  202404      14
  202383  202380  202398  202407      15  202380  202398  202407  202410      15
  202380  202398  202407  202413      15  202380  202398  202407  202416      15
  202377  202374  202380  202383      10  202377  202374  202380  202386      10
  202377  202374  202380  202398      10  202377  202374  202419  202422      19
  202377  202374 -202419  202422       3  202377  202374 -202419  202422      20
  202377  202374  202419  202425       3  202374  202380  202386  202389      15
  202374  202380  202386  202392      15  202374  202380  202386  202395      15
  202374  202380  202398  202401      15  202374  202380  202398  202404      15
  202374  202419  202425  202428       2  202371  202368  202374  202377       3
  202371  202368  202374  202380       3  202371  202368  202374  202419       3
  202368  202374  202380  202383      10  202479  202476  202482  202485       1
  202479  202476 -202482  202485       2  202476  202482  202488  202491       3
  202461  202455  202464  202467      14  202461  202455  202464  202470      14
  202461  202455  202464  202473      14  202458  202455  202464  202467      14
  202458  202455  202464  202470      14  202458  202455  202464  202473      14
  202452  202443  202437  202455      15  202449  202443  202437  202455      15
  202446  202443  202437  202455      15  202443  202437  202455  202458      15
  202443  202437  202455  202461      15  202440  202437  202431  202476      10
  202440  202437  202443  202446      14  202440  202437  202443  202449      14
  202440  202437  202443  202452      14  202440  202437  202455  202458      14
  202440  202437  202455  202461      14  202440  202437  202455  202464      15
  202437  202455  202464  202467      15  202437  202455  202464  202470      15
  202437  202455  202464  202473      15  202434  202431  202437  202440      10
  202434  202431  202437  202443      10  202434  202431  202437  202455      10
  202434  202431  202476  202479      19  202434  202431 -202476  202479       3
  202434  202431 -202476  202479      20  202434  202431  202476  202482       3
  202431  202437  202443  202446      15  202431  202437  202443  202449      15
  202431  202437  202443  202452      15  202431  202437  202455  202458      15
  202431  202437  202455  202461      15  202431  202476  202482  202485       2
  202428  202425  202431  202434       3  202428  202425  202431  202437       3
  202428  202425  202431  202476       3  202425  202431  202437  202440      10
  202524  202521  202527  202530       1  202524  202521 -202527  202530       2
  202521  202527  202533  202536       3  202521  202527  202533  202539       3
  202509  202503  202512  202515       3  202509  202503  202512  202518       3
  202506  202503  202512  202515       3  202506  202503  202512  202518       3
  202500  202494  202488  202521      10  202500  202494  202503  202506      14
  202500  202494  202503  202509      14  202500  202494  202503  202512      10
  202497  202494  202488  202521      10  202497  202494  202503  202506      14
  202497  202494  202503  202509      14  202497  202494  202503  202512      10
  202491  202488  202494  202497      10  202491  202488  202494  202500      10
  202491  202488  202494  202503      10  202491  202488  202521  202524      19
  202491  202488 -202521  202524       3  202491  202488 -202521  202524      20
  202491  202488  202521  202527       3  202488  202494  202503  202506      15
  202488  202494  202503  202509      15  202488  202521  202527  202530       2
  202485  202482  202488  202491       3  202485  202482  202488  202494       3
  202485  202482  202488  202521       3  202482  202488  202494  202497      10
  202482  202488  202494  202500      10  202545  202542  202548  202551       1
  202545  202542 -202548  202551       2  202542  202548  202554  202557       3
  202539  202533  202542  202545      19  202539  202533 -202542  202545       3
  202539  202533 -202542  202545      20  202539  202533  202542  202548       3
  202536  202533  202542  202545      19  202536  202533 -202542  202545       3
  202536  202533 -202542  202545      20  202536  202533  202542  202548       3
  202533  202542  202548  202551       2  202530  202527  202533  202536       3
  202530  202527  202533  202539       3  202530  202527  202533  202542       3
  202596  202593  202599  202602       1  202596  202593 -202599  202602       2
  202593  202599  202605  202608       3  202575  202569  202578  202581      63
  202572  202569  202578  202581      63  202569  202578  202581  202584      63
  202569  202578  202581  202587      63  202569  202578  202581  202590      63
  202566  202560  202554  202593      10  202566  202560  202569  202572      10
  202566  202560  202569  202575      10  202566  202560  202569  202578      10
  202563  202560  202554  202593      10  202563  202560  202569  202572      10
  202563  202560  202569  202575      10  202563  202560  202569  202578      10
  202557  202554  202560  202563      10  202557  202554  202560  202566      10
  202557  202554  202560  202569      10  202557  202554  202593  202596      19
  202557  202554 -202593  202596       3  202557  202554 -202593  202596      20
  202557  202554  202593  202599       3  202554  202560  202569  202572      10
  202554  202560  202569  202575      10  202554  202593  202599  202602       2
  202551  202548  202554  202557       3  202551  202548  202554  202560       3
  202551  202548  202554  202593       3  202548  202554  202560  202563      10
  202548  202554  202560  202566      10  202662  202659  202665  202668       1
  202662  202659 -202665  202668       2  202659  202665  202671  202674       3
  202644  202638  202647  202650      10  202644  202638  202647  202653      10
  202644  202638  202647  202656      10  202641  202638  202647  202650      10
  202641  202638  202647  202653      10  202641  202638  202647  202656      10
  202635  202629  202638  202641      10  202635  202629  202638  202644      10
  202635  202629  202638  202647      10  202632  202629  202638  202641      10
  202632  202629  202638  202644      10  202632  202629  202638  202647      10
  202629  202638  202647  202650      10  202629  202638  202647  202653      10
  202629  202638  202647  202656      10  202626  202620  202629  202632      14
  202626  202620  202629  202635      14  202626  202620  202629  202638      15
  202623  202620  202629  202632      14  202623  202620  202629  202635      14
  202623  202620  202629  202638      15  202620  202629  202638  202641      10
  202620  202629  202638  202644      10  202617  202611  202605  202659      10
  202617  202611  202620  202623      14  202617  202611  202620  202626      14
  202617  202611  202620  202629      15  202614  202611  202605  202659      10
  202614  202611  202620  202623      14  202614  202611  202620  202626      14
  202614  202611  202620  202629      15  202611  202620  202629  202632      15
  202611  202620  202629  202635      15  202608  202605  202611  202614      10
  202608  202605  202611  202617      10  202608  202605  202611  202620      10
  202608  202605  202659  202662      19  202608  202605 -202659  202662       3
  202608  202605 -202659  202662      20  202608  202605  202659  202665       3
  202605  202611  202620  202623      15  202605  202611  202620  202626      15
  202605  202659  202665  202668       2  202602  202599  202605  202608       3
  202602  202599  202605  202611       3  202602  202599  202605  202659       3
  202599  202605  202611  202614      10  202599  202605  202611  202617      10
  202722  202719  202725  202728       1  202722  202719 -202725  202728       2
  202719  202725  202731  202734       3  202710  202707  202713  202716      41
  202704  202701  202707  202710      41  202704  202701  202707  202713      41
  202701  202707  202713  202716      41  202698  202695  202701  202704      41
  202698  202695  202701  202707      41  202695  202701  202707  202710      41
  202692  202689  202686  202713      41  202692  202689  202695  202698      41
  202692  202689  202695  202701      41  202689  202686  202713  202716      41
  202689  202695  202701  202704      41  202686  202689  202695  202698      41
  202686  202713  202707  202710      41  202683  202677  202671  202719      10
  202683  202677  202686  202689       3  202683  202677  202686  202713       3
  202680  202677  202671  202719      10  202680  202677  202686  202689       3
  202680  202677  202686  202713       3  202677  202686  202689  202692      41
  202677  202686  202713  202716      41  202674  202671  202677  202680      10
  202674  202671  202677  202683      10  202674  202671  202677  202686      10
  202674  202671  202719  202722      19  202674  202671 -202719  202722       3
  202674  202671 -202719  202722      20  202674  202671  202719  202725       3
  202671  202719  202725  202728       2  202668  202665  202671  202674       3
  202668  202665  202671  202677       3  202668  202665  202671  202719       3
  202665  202671  202677  202680      10  202665  202671  202677  202683      10
  202758  202755  202761  202764       1  202758  202755 -202761  202764       2
  202755  202761  202767  202770       3  202743  202737  202731  202755      10
  202743  202737  202746  202749       3  202743  202737  202746  202752       3
  202740  202737  202731  202755      10  202740  202737  202746  202749       3
  202740  202737  202746  202752       3  202734  202731  202737  202740      10
  202734  202731  202737  202743      10  202734  202731  202737  202746      10
  202734  202731  202755  202758      19  202734  202731 -202755  202758       3
  202734  202731 -202755  202758      20  202734  202731  202755  202761       3
  202731  202755  202761  202764       2  202728  202725  202731  202734       3
  202728  202725  202731  202737       3  202728  202725  202731  202755       3
  202725  202731  202737  202740      10  202725  202731  202737  202743      10
  202830  202827  202833  202836       1  202830  202827 -202833  202836       2
  202827  202833  202839  202842       3  202827  202833  202839  202845       3
  202815  202809  202806  202818      51  202815  202809 -202806  202818       6
  202812  202809  202806  202818      51  202812  202809 -202806  202818       6
  202809  202806  202818  202821      51  202809  202806 -202818  202821       6
  202809  202806  202818  202824      51  202809  202806 -202818  202824       6
  202803  202800  202806  202809      51  202803  202800 -202806  202809       6
  202803  202800  202806  202818      51  202803  202800 -202806  202818       6
  202800  202806  202809  202812      51  202800  202806 -202809  202812       6
  202800  202806  202809  202815      51  202800  202806 -202809  202815       6
  202800  202806  202818  202821      51  202800  202806 -202818  202821       6
  202800  202806  202818  202824      51  202800  202806 -202818  202824       6
  202797  202791  202800  202803      29  202797  202791  202800  202806      29
  202794  202791  202800  202803      29  202794  202791  202800  202806      29
  202788  202782  202791  202794      10  202788  202782  202791  202797      10
  202788  202782  202791  202800      10  202785  202782  202791  202794      10
  202785  202782  202791  202797      10  202785  202782  202791  202800      10
  202782  202791  202800  202803      29  202779  202773  202767  202827      10
  202779  202773  202782  202785      14  202779  202773  202782  202788      14
  202779  202773  202782  202791      15  202776  202773  202767  202827      10
  202776  202773  202782  202785      14  202776  202773  202782  202788      14
  202776  202773  202782  202791      15  202773  202782  202791  202794      10
  202773  202782  202791  202797      10  202770  202767  202773  202776      10
  202770  202767  202773  202779      10  202770  202767  202773  202782      10
  202770  202767  202827  202830      19  202770  202767 -202827  202830       3
  202770  202767 -202827  202830      20  202770  202767  202827  202833       3
  202767  202773  202782  202785      15  202767  202773  202782  202788      15
  202767  202827  202833  202836       2  202764  202761  202767  202770       3
  202764  202761  202767  202773       3  202764  202761  202767  202827       3
  202761  202767  202773  202776      10  202761  202767  202773  202779      10
  202851  202848  202854  202857       1  202851  202848 -202854  202857       2
  202848  202854  202860  202863       3  202845  202839  202848  202851      19
  202845  202839 -202848  202851       3  202845  202839 -202848  202851      20
  202845  202839  202848  202854       3  202842  202839  202848  202851      19
  202842  202839 -202848  202851       3  202842  202839 -202848  202851      20
  202842  202839  202848  202854       3  202839  202848  202854  202857       2
  202836  202833  202839  202842       3  202836  202833  202839  202845       3
  202836  202833  202839  202848       3  202914  202911  202917  202920       1
  202914  202911 -202917  202920       2  202911  202917  202923  202926       3
  202902  202899  202905  202908      41  202896  202893  202890  202899       7
  202896  202893 -202890  202899     151  202896  202893 -202890  202899      29
  202896  202893 -202890  202899     152  202893  202890  202899  202902      41
  202890  202899  202905  202908      41  202887  202884  202890  202893      41
  202887  202884  202890  202899      41  202884  202890  202893  202896       7
  202884  202890 -202893  202896     151  202884  202890 -202893  202896      29
  202884  202890 -202893  202896     152  202884  202890  202899  202902      41
  202881  202878  202875  202905      41  202881  202878  202884  202887      41
  202881  202878  202884  202890      41  202878  202875  202905  202908      41
  202875  202878  202884  202887      41  202875  202905  202899  202902      41
  202872  202866  202860  202911      10  202872  202866  202875  202878       3
  202872  202866  202875  202905       3  202869  202866  202860  202911      10
  202869  202866  202875  202878       3  202869  202866  202875  202905       3
  202866  202875  202878  202881      41  202866  202875  202905  202908      41
  202863  202860  202866  202869      10  202863  202860  202866  202872      10
  202863  202860  202866  202875      10  202863  202860  202911  202914      19
  202863  202860 -202911  202914       3  202863  202860 -202911  202914      20
  202863  202860  202911  202917       3  202860  202911  202917  202920       2
  202857  202854  202860  202863       3  202857  202854  202860  202866       3
  202857  202854  202860  202911       3  202854  202860  202866  202869      10
  202854  202860  202866  202872      10  202971  202968  202974  202977       1
  202971  202968 -202974  202977       2  202968  202974  202980  202983       3
  202953  202947  202956  202959      14  202953  202947  202956  202962      14
  202953  202947  202956  202965      14  202950  202947  202956  202959      14
  202950  202947  202956  202962      14  202950  202947  202956  202965      14
  202944  202935  202929  202947      15  202941  202935  202929  202947      15
  202938  202935  202929  202947      15  202935  202929  202947  202950      15
  202935  202929  202947  202953      15  202932  202929  202923  202968      10
  202932  202929  202935  202938      14  202932  202929  202935  202941      14
  202932  202929  202935  202944      14  202932  202929  202947  202950      14
  202932  202929  202947  202953      14  202932  202929  202947  202956      15
  202929  202947  202956  202959      15  202929  202947  202956  202962      15
  202929  202947  202956  202965      15  202926  202923  202929  202932      10
  202926  202923  202929  202935      10  202926  202923  202929  202947      10
  202926  202923  202968  202971      19  202926  202923 -202968  202971       3
  202926  202923 -202968  202971      20  202926  202923  202968  202974       3
  202923  202929  202935  202938      15  202923  202929  202935  202941      15
  202923  202929  202935  202944      15  202923  202929  202947  202950      15
  202923  202929  202947  202953      15  202923  202968  202974  202977       2
  202920  202917  202923  202926       3  202920  202917  202923  202929       3
  202920  202917  202923  202968       3  202917  202923  202929  202932      10
  203001  203007  203010  203013       3  203001  203007  203010  203016       3
  203001  203007  203037  203040       3  202992  202986  202980  203001      10
  202992  202986  202995  202998      95  202989  202986  202980  203001      10
  202989  202986  202995  202998      95  202983  202980  202986  202989      10
  202983  202980  202986  202992      10  202983  202980  202986  202995      90
  202983  202980 -202986  202995      29  202983  202980  203001  203004      19
  202983  202980 -203001  203004       3  202983  202980 -203001  203004      20
  202983  202980  203001  203007       3  202980  202986  202995  202998     127
  202980  202986 -202995  202998     128  202980  202986 -202995  202998     129
  202980  202986 -202995  202998     130  202977  202974  202980  202983       3
  202977  202974  202980  202986       3  202977  202974  202980  203001       3
  202974  202980  202986  202989      10  202974  202980  202986  202992      10
  203046  203043  203049  203052       1  203046  203043 -203049  203052       2
  203043  203049  203055  203058       3  203040  203037  203043  203046      19
  203040  203037 -203043  203046       3  203040  203037 -203043  203046      20
  203040  203037  203043  203049       3  203037  203043  203049  203052       2
  203034  203028  203037  203040      10  203034  203028  203037  203043      10
  203031  203028  203037  203040      10  203031  203028  203037  203043      10
  203025  203019  203028  203031      14  203025  203019  203028  203034      14
  203025  203019  203028  203037      15  203022  203019  203028  203031      14
  203022  203019  203028  203034      14  203022  203019  203028  203037      15
  203019  203028  203037  203040      10  203016  203010  203007  203037       3
  203016  203010  203019  203022      10  203016  203010  203019  203025      10
  203016  203010  203019  203028      10  203013  203010  203007  203037       3
  203013  203010  203019  203022      10  203013  203010  203019  203025      10
  203013  203010  203019  203028      10  203010  203007  203037  203040       3
  203010  203019  203028  203031      15  203010  203019  203028  203034      15
  203007  203010  203019  203022      10  203007  203010  203019  203025      10
  203007  203037  203028  203031      10  203007  203037  203028  203034      10
  203109  203106  203112  203115       1  203109  203106 -203112  203115       2
  203106  203112  203118  203121       3  203097  203094  203100  203103      41
  203091  203088  203085  203094       7  203091  203088 -203085  203094     151
  203091  203088 -203085  203094      29  203091  203088 -203085  203094     152
  203088  203085  203094  203097      41  203085  203094  203100  203103      41
  203082  203079  203085  203088      41  203082  203079  203085  203094      41
  203079  203085  203088  203091       7  203079  203085 -203088  203091     151
  203079  203085 -203088  203091      29  203079  203085 -203088  203091     152
  203079  203085  203094  203097      41  203076  203073  203070  203100      41
  203076  203073  203079  203082      41  203076  203073  203079  203085      41
  203073  203070  203100  203103      41  203070  203073  203079  203082      41
  203070  203100  203094  203097      41  203067  203061  203055  203106      10
  203067  203061  203070  203073       3  203067  203061  203070  203100       3
  203064  203061  203055  203106      10  203064  203061  203070  203073       3
  203064  203061  203070  203100       3  203061  203070  203073  203076      41
  203061  203070  203100  203103      41  203058  203055  203061  203064      10
  203058  203055  203061  203067      10  203058  203055  203061  203070      10
  203058  203055  203106  203109      19  203058  203055 -203106  203109       3
  203058  203055 -203106  203109      20  203058  203055  203106  203112       3
  203055  203106  203112  203115       2  203052  203049  203055  203058       3
  203052  203049  203055  203061       3  203052  203049  203055  203106       3
  203049  203055  203061  203064      10  203049  203055  203061  203067      10
  203169  203166  203172  203175       1  203169  203166 -203172  203175       2
  203166  203172  203178  203181       3  203157  203154  203160  203163      41
  203151  203148  203154  203157      41  203151  203148  203154  203160      41
  203148  203154  203160  203163      41  203145  203142  203148  203151      41
  203145  203142  203148  203154      41  203142  203148  203154  203157      41
  203139  203136  203133  203160      41  203139  203136  203142  203145      41
  203139  203136  203142  203148      41  203136  203133  203160  203163      41
  203136  203142  203148  203151      41  203133  203136  203142  203145      41
  203133  203160  203154  203157      41  203130  203124  203118  203166      10
  203130  203124  203133  203136       3  203130  203124  203133  203160       3
  203127  203124  203118  203166      10  203127  203124  203133  203136       3
  203127  203124  203133  203160       3  203124  203133  203136  203139      41
  203124  203133  203160  203163      41  203121  203118  203124  203127      10
  203121  203118  203124  203130      10  203121  203118  203124  203133      10
  203121  203118  203166  203169      19  203121  203118 -203166  203169       3
  203121  203118 -203166  203169      20  203121  203118  203166  203172       3
  203118  203166  203172  203175       2  203115  203112  203118  203121       3
  203115  203112  203118  203124       3  203115  203112  203118  203166       3
  203112  203118  203124  203127      10  203112  203118  203124  203130      10
  203226  203223  203229  203232       1  203226  203223 -203229  203232       2
  203223  203229  203235  203238       3  203208  203202  203211  203214      14
  203208  203202  203211  203217      14  203208  203202  203211  203220      14
  203205  203202  203211  203214      14  203205  203202  203211  203217      14
  203205  203202  203211  203220      14  203199  203190  203184  203202      15
  203196  203190  203184  203202      15  203193  203190  203184  203202      15
  203190  203184  203202  203205      15  203190  203184  203202  203208      15
  203187  203184  203178  203223      10  203187  203184  203190  203193      14
  203187  203184  203190  203196      14  203187  203184  203190  203199      14
  203187  203184  203202  203205      14  203187  203184  203202  203208      14
  203187  203184  203202  203211      15  203184  203202  203211  203214      15
  203184  203202  203211  203217      15  203184  203202  203211  203220      15
  203181  203178  203184  203187      10  203181  203178  203184  203190      10
  203181  203178  203184  203202      10  203181  203178  203223  203226      19
  203181  203178 -203223  203226       3  203181  203178 -203223  203226      20
  203181  203178  203223  203229       3  203178  203184  203190  203193      15
  203178  203184  203190  203196      15  203178  203184  203190  203199      15
  203178  203184  203202  203205      15  203178  203184  203202  203208      15
  203178  203223  203229  203232       2  203175  203172  203178  203181       3
  203175  203172  203178  203184       3  203175  203172  203178  203223       3
  203172  203178  203184  203187      10  203268  203265  203271  203274       1
  203268  203265 -203271  203274       2  203265  203271  203277  203280       3
  203253  203250  203256  203259       1  203253  203250 -203256  203259       2
  203253  203250  203256  203262       1  203253  203250 -203256  203262       2
  203247  203241  203235  203265      10  203247  203241  203250  203253      19
  203247  203241 -203250  203253       3  203247  203241 -203250  203253      20
  203247  203241  203250  203256       3  203244  203241  203235  203265      10
  203244  203241  203250  203253      19  203244  203241 -203250  203253       3
  203244  203241 -203250  203253      20  203244  203241  203250  203256       3
  203241  203250  203256  203259       2  203241  203250  203256  203262       2
  203238  203235  203241  203244      10  203238  203235  203241  203247      10
  203238  203235  203241  203250      10  203238  203235  203265  203268      19
  203238  203235 -203265  203268       3  203238  203235 -203265  203268      20
  203238  203235  203265  203271       3  203235  203265  203271  203274       2
  203232  203229  203235  203238       3  203232  203229  203235  203241       3
  203232  203229  203235  203265       3  203229  203235  203241  203244      10
  203229  203235  203241  203247      10  203310  203307  203313  203316       1
  203310  203307 -203313  203316       2  203307  203313  203319  203322       3
  203298  203289  203283  203301      90  203298  203289 -203283  203301      29
  203295  203289  203283  203301      90  203295  203289 -203283  203301      29
  203292  203289  203283  203301      90  203292  203289 -203283  203301      29
  203289  203283  203301  203304      91  203289  203283 -203301  203304      92
  203289  203283 -203301  203304      93  203289  203283 -203301  203304      94
  203286  203283  203277  203307      10  203286  203283  203289  203292      10
  203286  203283  203289  203295      10  203286  203283  203289  203298      10
  203286  203283  203301  203304      95  203280  203277  203283  203286      10
  203280  203277  203283  203289      10  203280  203277  203283  203301      90
  203280  203277 -203283  203301      29  203280  203277  203307  203310      19
  203280  203277 -203307  203310       3  203280  203277 -203307  203310      20
  203280  203277  203307  203313       3  203277  203283  203289  203292      15
  203277  203283  203289  203295      15  203277  203283  203289  203298      15
  203277  203283  203301  203304      96  203277  203283 -203301  203304      97
  203277  203283 -203301  203304      93  203277  203283 -203301  203304      98
  203277  203307  203313  203316       2  203274  203271  203277  203280       3
  203274  203271  203277  203283       3  203274  203271  203277  203307       3
  203271  203277  203283  203286      10  203343  203340  203346  203349       1
  203343  203340 -203346  203349       2  203340  203346  203352  203355       3
  203331  203325  203319  203340      10  203331  203325  203334  203337      95
  203328  203325  203319  203340      10  203328  203325  203334  203337      95
  203322  203319  203325  203328      10  203322  203319  203325  203331      10
  203322  203319  203325  203334      90  203322  203319 -203325  203334      29
  203322  203319  203340  203343      19  203322  203319 -203340  203343       3
  203322  203319 -203340  203343      20  203322  203319  203340  203346       3
  203319  203325  203334  203337     127  203319  203325 -203334  203337     128
  203319  203325 -203334  203337     129  203319  203325 -203334  203337     130
  203319  203340  203346  203349       2  203316  203313  203319  203322       3
  203316  203313  203319  203325       3  203316  203313  203319  203340       3
  203313  203319  203325  203328      10  203313  203319  203325  203331      10
  203409  203406  203412  203415       1  203409  203406 -203412  203415       2
  203406  203412  203418  203421       3  203406  203412  203418  203424       3
  203391  203385  203394  203397      10  203391  203385  203394  203400      10
  203391  203385  203394  203403      10  203388  203385  203394  203397      10
  203388  203385  203394  203400      10  203388  203385  203394  203403      10
  203382  203376  203385  203388      10  203382  203376  203385  203391      10
  203382  203376  203385  203394      10  203379  203376  203385  203388      10
  203379  203376  203385  203391      10  203379  203376  203385  203394      10
  203376  203385  203394  203397      10  203376  203385  203394  203400      10
  203376  203385  203394  203403      10  203373  203367  203376  203379      14
  203373  203367  203376  203382      14  203373  203367  203376  203385      15
  203370  203367  203376  203379      14  203370  203367  203376  203382      14
  203370  203367  203376  203385      15  203367  203376  203385  203388      10
  203367  203376  203385  203391      10  203364  203358  203352  203406      10
  203364  203358  203367  203370      14  203364  203358  203367  203373      14
  203364  203358  203367  203376      15  203361  203358  203352  203406      10
  203361  203358  203367  203370      14  203361  203358  203367  203373      14
  203361  203358  203367  203376      15  203358  203367  203376  203379      15
  203358  203367  203376  203382      15  203355  203352  203358  203361      10
  203355  203352  203358  203364      10  203355  203352  203358  203367      10
  203355  203352  203406  203409      19  203355  203352 -203406  203409       3
  203355  203352 -203406  203409      20  203355  203352  203406  203412       3
  203352  203358  203367  203370      15  203352  203358  203367  203373      15
  203352  203406  203412  203415       2  203349  203346  203352  203355       3
  203349  203346  203352  203358       3  203349  203346  203352  203406       3
  203346  203352  203358  203361      10  203346  203352  203358  203364      10
  203430  203427  203433  203436       1  203430  203427 -203433  203436       2
  203427  203433  203439  203442       3  203424  203418  203427  203430      19
  203424  203418 -203427  203430       3  203424  203418 -203427  203430      20
  203424  203418  203427  203433       3  203421  203418  203427  203430      19
  203421  203418 -203427  203430       3  203421  203418 -203427  203430      20
  203421  203418  203427  203433       3  203418  203427  203433  203436       2
  203415  203412  203418  203421       3  203415  203412  203418  203424       3
  203415  203412  203418  203427       3  203481  203478  203484  203487       1
  203481  203478 -203484  203487       2  203478  203484  203490  203493       3
  203466  203463  203469  203472       1  203466  203463 -203469  203472       2
  203466  203463  203469  203475       1  203466  203463 -203469  203475       2
  203460  203454  203463  203466      19  203460  203454 -203463  203466       3
  203460  203454 -203463  203466      20  203460  203454  203463  203469       3
  203457  203454  203463  203466      19  203457  203454 -203463  203466       3
  203457  203454 -203463  203466      20  203457  203454  203463  203469       3
  203454  203463  203469  203472       2  203454  203463  203469  203475       2
  203451  203445  203439  203478      10  203451  203445  203454  203457      14
  203451  203445  203454  203460      14  203451  203445  203454  203463      10
  203448  203445  203439  203478      10  203448  203445  203454  203457      14
  203448  203445  203454  203460      14  203448  203445  203454  203463      10
  203442  203439  203445  203448      10  203442  203439  203445  203451      10
  203442  203439  203445  203454      10  203442  203439  203478  203481      19
  203442  203439 -203478  203481       3  203442  203439 -203478  203481      20
  203442  203439  203478  203484       3  203439  203445  203454  203457      15
  203439  203445  203454  203460      15  203439  203478  203484  203487       2
  203436  203433  203439  203442       3  203436  203433  203439  203445       3
  203436  203433  203439  203478       3  203433  203439  203445  203448      10
  203433  203439  203445  203451      10  203547  203544  203550  203553       1
  203547  203544 -203550  203553       2  203544  203550  203556  203559       3
  203529  203523  203532  203535      10  203529  203523  203532  203538      10
  203529  203523  203532  203541      10  203526  203523  203532  203535      10
  203526  203523  203532  203538      10  203526  203523  203532  203541      10
  203520  203514  203523  203526      10  203520  203514  203523  203529      10
  203520  203514  203523  203532      10  203517  203514  203523  203526      10
  203517  203514  203523  203529      10  203517  203514  203523  203532      10
  203514  203523  203532  203535      10  203514  203523  203532  203538      10
  203514  203523  203532  203541      10  203511  203505  203514  203517      14
  203511  203505  203514  203520      14  203511  203505  203514  203523      15
  203508  203505  203514  203517      14  203508  203505  203514  203520      14
  203508  203505  203514  203523      15  203505  203514  203523  203526      10
  203505  203514  203523  203529      10  203502  203496  203490  203544      10
  203502  203496  203505  203508      14  203502  203496  203505  203511      14
  203502  203496  203505  203514      15  203499  203496  203490  203544      10
  203499  203496  203505  203508      14  203499  203496  203505  203511      14
  203499  203496  203505  203514      15  203496  203505  203514  203517      15
  203496  203505  203514  203520      15  203493  203490  203496  203499      10
  203493  203490  203496  203502      10  203493  203490  203496  203505      10
  203493  203490  203544  203547      19  203493  203490 -203544  203547       3
  203493  203490 -203544  203547      20  203493  203490  203544  203550       3
  203490  203496  203505  203508      15  203490  203496  203505  203511      15
  203490  203544  203550  203553       2  203487  203484  203490  203493       3
  203487  203484  203490  203496       3  203487  203484  203490  203544       3
  203484  203490  203496  203499      10  203484  203490  203496  203502      10
  203580  203577  203583  203586       1  203580  203577 -203583  203586       2
  203577  203583  203589  203592       3  203568  203562  203556  203577      10
  203568  203562  203571  203574     168  203565  203562  203556  203577      10
  203565  203562  203571  203574     168  203559  203556  203562  203565      10
  203559  203556  203562  203568      10  203559  203556  203562  203571      10
  203559  203556  203577  203580      19  203559  203556 -203577  203580       3
  203559  203556 -203577  203580      20  203559  203556  203577  203583       3
  203556  203562  203571  203574     169  203556  203562 -203571  203574     170
  203556  203562 -203571  203574     171  203556  203562 -203571  203574     172
  203556  203577  203583  203586       2  203553  203550  203556  203559       3
  203553  203550  203556  203562       3  203553  203550  203556  203577       3
  203550  203556  203562  203565      10  203550  203556  203562  203568      10
  203625  203622  203628  203631       1  203625  203622 -203628  203631       2
  203622  203628  203634  203637       3  203610  203604  203613  203616       3
  203610  203604  203613  203619       3  203607  203604  203613  203616       3
  203607  203604  203613  203619       3  203601  203595  203589  203622      10
  203601  203595  203604  203607      14  203601  203595  203604  203610      14
  203601  203595  203604  203613      10  203598  203595  203589  203622      10
  203598  203595  203604  203607      14  203598  203595  203604  203610      14
  203598  203595  203604  203613      10  203592  203589  203595  203598      10
  203592  203589  203595  203601      10  203592  203589  203595  203604      10
  203592  203589  203622  203625      19  203592  203589 -203622  203625       3
  203592  203589 -203622  203625      20  203592  203589  203622  203628       3
  203589  203595  203604  203607      15  203589  203595  203604  203610      15
  203589  203622  203628  203631       2  203586  203583  203589  203592       3
  203586  203583  203589  203595       3  203586  203583  203589  203622       3
  203583  203589  203595  203598      10  203583  203589  203595  203601      10
  203685  203682  203688  203691       1  203685  203682 -203688  203691       2
  203682  203688  203694  203697       3  203673  203670  203676  203679      41
  203667  203664  203670  203673      41  203667  203664  203670  203676      41
  203664  203670  203676  203679      41  203661  203658  203664  203667      41
  203661  203658  203664  203670      41  203658  203664  203670  203673      41
  203655  203652  203649  203676      41  203655  203652  203658  203661      41
  203655  203652  203658  203664      41  203652  203649  203676  203679      41
  203652  203658  203664  203667      41  203649  203652  203658  203661      41
  203649  203676  203670  203673      41  203646  203640  203634  203682      10
  203646  203640  203649  203652       3  203646  203640  203649  203676       3
  203643  203640  203634  203682      10  203643  203640  203649  203652       3
  203643  203640  203649  203676       3  203640  203649  203652  203655      41
  203640  203649  203676  203679      41  203637  203634  203640  203643      10
  203637  203634  203640  203646      10  203637  203634  203640  203649      10
  203637  203634  203682  203685      19  203637  203634 -203682  203685       3
  203637  203634 -203682  203685      20  203637  203634  203682  203688       3
  203634  203682  203688  203691       2  203631  203628  203634  203637       3
  203631  203628  203634  203640       3  203631  203628  203634  203682       3
  203628  203634  203640  203643      10  203628  203634  203640  203646      10
  203736  203733  203739  203742       1  203736  203733 -203739  203742       2
  203733  203739  203745  203748       3  203721  203718  203724  203727       1
  203721  203718 -203724  203727       2  203721  203718  203724  203730       1
  203721  203718 -203724  203730       2  203715  203709  203718  203721      19
  203715  203709 -203718  203721       3  203715  203709 -203718  203721      20
  203715  203709  203718  203724       3  203712  203709  203718  203721      19
  203712  203709 -203718  203721       3  203712  203709 -203718  203721      20
  203712  203709  203718  203724       3  203709  203718  203724  203727       2
  203709  203718  203724  203730       2  203706  203700  203694  203733      10
  203706  203700  203709  203712      14  203706  203700  203709  203715      14
  203706  203700  203709  203718      10  203703  203700  203694  203733      10
  203703  203700  203709  203712      14  203703  203700  203709  203715      14
  203703  203700  203709  203718      10  203697  203694  203700  203703      10
  203697  203694  203700  203706      10  203697  203694  203700  203709      10
  203697  203694  203733  203736      19  203697  203694 -203733  203736       3
  203697  203694 -203733  203736      20  203697  203694  203733  203739       3
  203694  203700  203709  203712      15  203694  203700  203709  203715      15
  203694  203733  203739  203742       2  203691  203688  203694  203697       3
  203691  203688  203694  203700       3  203691  203688  203694  203733       3
  203688  203694  203700  203703      10  203688  203694  203700  203706      10
  203772  203769  203775  203778       1  203772  203769 -203775  203778       2
  203769  203775  203781  203784       3  203757  203751  203745  203769      10
  203757  203751  203760  203763       3  203757  203751  203760  203766       3
  203754  203751  203745  203769      10  203754  203751  203760  203763       3
  203754  203751  203760  203766       3  203748  203745  203751  203754      10
  203748  203745  203751  203757      10  203748  203745  203751  203760      10
  203748  203745  203769  203772      19  203748  203745 -203769  203772       3
  203748  203745 -203769  203772      20  203748  203745  203769  203775       3
  203745  203769  203775  203778       2  203742  203739  203745  203748       3
  203742  203739  203745  203751       3  203742  203739  203745  203769       3
  203739  203745  203751  203754      10  203739  203745  203751  203757      10
  203802  203799  203805  203808       1  203802  203799 -203805  203808       2
  203799  203805  203811  203814       3  203796  203787  203781  203799      10
  203793  203787  203781  203799      10  203790  203787  203781  203799      10
  203784  203781  203787  203790      10  203784  203781  203787  203793      10
  203784  203781  203787  203796      10  203784  203781  203799  203802      19
  203784  203781 -203799  203802       3  203784  203781 -203799  203802      20
  203784  203781  203799  203805       3  203781  203799  203805  203808       2
  203778  203775  203781  203784       3  203778  203775  203781  203787       3
  203778  203775  203781  203799       3  203775  203781  203787  203790      10
  203775  203781  203787  203793      10  203775  203781  203787  203796      10
  203865  203862  203868  203871       1  203865  203862 -203868  203871       2
  203862  203868  203874  203877       3  203853  203850  203856  203859      41
  203847  203844  203841  203850       7  203847  203844 -203841  203850     151
  203847  203844 -203841  203850      29  203847  203844 -203841  203850     152
  203844  203841  203850  203853      41  203841  203850  203856  203859      41
  203838  203835  203841  203844      41  203838  203835  203841  203850      41
  203835  203841  203844  203847       7  203835  203841 -203844  203847     151
  203835  203841 -203844  203847      29  203835  203841 -203844  203847     152
  203835  203841  203850  203853      41  203832  203829  203826  203856      41
  203832  203829  203835  203838      41  203832  203829  203835  203841      41
  203829  203826  203856  203859      41  203826  203829  203835  203838      41
  203826  203856  203850  203853      41  203823  203817  203811  203862      10
  203823  203817  203826  203829       3  203823  203817  203826  203856       3
  203820  203817  203811  203862      10  203820  203817  203826  203829       3
  203820  203817  203826  203856       3  203817  203826  203829  203832      41
  203817  203826  203856  203859      41  203814  203811  203817  203820      10
  203814  203811  203817  203823      10  203814  203811  203817  203826      10
  203814  203811  203862  203865      19  203814  203811 -203862  203865       3
  203814  203811 -203862  203865      20  203814  203811  203862  203868       3
  203811  203862  203868  203871       2  203808  203805  203811  203814       3
  203808  203805  203811  203817       3  203808  203805  203811  203862       3
  203805  203811  203817  203820      10  203805  203811  203817  203823      10
  203913  203910  203916  203919       1  203913  203910 -203916  203919       2
  203910  203916  203922  203925       3  203895  203886  203880  203898      15
  203892  203886  203880  203898      15  203889  203886  203880  203898      15
  203886  203880  203898  203901      15  203886  203880  203898  203904      15
  203886  203880  203898  203907      15  203883  203880  203874  203910      10
  203883  203880  203886  203889      14  203883  203880  203886  203892      14
  203883  203880  203886  203895      14  203883  203880  203898  203901      14
  203883  203880  203898  203904      14  203883  203880  203898  203907      14
  203877  203874  203880  203883      10  203877  203874  203880  203886      10
  203877  203874  203880  203898      10  203877  203874  203910  203913      19
  203877  203874 -203910  203913       3  203877  203874 -203910  203913      20
  203877  203874  203910  203916       3  203874  203880  203886  203889      15
  203874  203880  203886  203892      15  203874  203880  203886  203895      15
  203874  203880  203898  203901      15  203874  203880  203898  203904      15
  203874  203880  203898  203907      15  203874  203910  203916  203919       2
  203871  203868  203874  203877       3  203871  203868  203874  203880       3
  203871  203868  203874  203910       3  203868  203874  203880  203883      10
  203970  203967  203973  203976       1  203970  203967 -203973  203976       2
  203967  203973  203979  203982       3  203952  203943  203937  203955      15
  203949  203943  203937  203955      15  203946  203943  203937  203955      15
  203943  203937  203955  203958      15  203943  203937  203955  203961      15
  203943  203937  203955  203964      15  203940  203937  203943  203946      14
  203940  203937  203943  203949      14  203940  203937  203943  203952      14
  203940  203937  203955  203958      14  203940  203937  203955  203961      14
  203940  203937  203955  203964      14  203934  203928  203922  203967      10
  203934  203928  203937  203940      14  203934  203928  203937  203943      15
  203934  203928  203937  203955      15  203931  203928  203922  203967      10
  203931  203928  203937  203940      14  203931  203928  203937  203943      15
  203931  203928  203937  203955      15  203928  203937  203943  203946      15
  203928  203937  203943  203949      15  203928  203937  203943  203952      15
  203928  203937  203955  203958      15  203928  203937  203955  203961      15
  203928  203937  203955  203964      15  203925  203922  203928  203931      10
  203925  203922  203928  203934      10  203925  203922  203928  203937      10
  203925  203922  203967  203970      19  203925  203922 -203967  203970       3
  203925  203922 -203967  203970      20  203925  203922  203967  203973       3
  203922  203928  203937  203940      15  203922  203967  203973  203976       2
  203919  203916  203922  203925       3  203919  203916  203922  203928       3
  203919  203916  203922  203967       3  203916  203922  203928  203931      10
  203916  203922  203928  203934      10  204027  204024  204030  204033       1
  204027  204024 -204030  204033       2  204024  204030  204036  204039       3
  204009  204000  203994  204012      15  204006  204000  203994  204012      15
  204003  204000  203994  204012      15  204000  203994  204012  204015      15
  204000  203994  204012  204018      15  204000  203994  204012  204021      15
  203997  203994  204000  204003      14  203997  203994  204000  204006      14
  203997  203994  204000  204009      14  203997  203994  204012  204015      14
  203997  203994  204012  204018      14  203997  203994  204012  204021      14
  203991  203985  203979  204024      10  203991  203985  203994  203997      14
  203991  203985  203994  204000      15  203991  203985  203994  204012      15
  203988  203985  203979  204024      10  203988  203985  203994  203997      14
  203988  203985  203994  204000      15  203988  203985  203994  204012      15
  203985  203994  204000  204003      15  203985  203994  204000  204006      15
  203985  203994  204000  204009      15  203985  203994  204012  204015      15
  203985  203994  204012  204018      15  203985  203994  204012  204021      15
  203982  203979  203985  203988      10  203982  203979  203985  203991      10
  203982  203979  203985  203994      10  203982  203979  204024  204027      19
  203982  203979 -204024  204027       3  203982  203979 -204024  204027      20
  203982  203979  204024  204030       3  203979  203985  203994  203997      15
  203979  204024  204030  204033       2  203976  203973  203979  203982       3
  203976  203973  203979  203985       3  203976  203973  203979  204024       3
  203973  203979  203985  203988      10  203973  203979  203985  203991      10
  204060  204057  204063  204066       1  204060  204057 -204063  204066       2
  204057  204063  204069  204072       3  204048  204042  204036  204057      10
  204048  204042  204051  204054      95  204045  204042  204036  204057      10
  204045  204042  204051  204054      95  204039  204036  204042  204045      10
  204039  204036  204042  204048      10  204039  204036  204042  204051      90
  204039  204036 -204042  204051      29  204039  204036  204057  204060      19
  204039  204036 -204057  204060       3  204039  204036 -204057  204060      20
  204039  204036  204057  204063       3  204036  204042  204051  204054     127
  204036  204042 -204051  204054     128  204036  204042 -204051  204054     129
  204036  204042 -204051  204054     130  204036  204057  204063  204066       2
  204033  204030  204036  204039       3  204033  204030  204036  204042       3
  204033  204030  204036  204057       3  204030  204036  204042  204045      10
  204030  204036  204042  204048      10  204105  204102  204108  204111       1
  204105  204102 -204108  204111       2  204102  204108  204114  204117       3
  204090  204084  204093  204096       3  204090  204084  204093  204099       3
  204087  204084  204093  204096       3  204087  204084  204093  204099       3
  204081  204075  204069  204102      10  204081  204075  204084  204087      14
  204081  204075  204084  204090      14  204081  204075  204084  204093      10
  204078  204075  204069  204102      10  204078  204075  204084  204087      14
  204078  204075  204084  204090      14  204078  204075  204084  204093      10
  204072  204069  204075  204078      10  204072  204069  204075  204081      10
  204072  204069  204075  204084      10  204072  204069  204102  204105      19
  204072  204069 -204102  204105       3  204072  204069 -204102  204105      20
  204072  204069  204102  204108       3  204069  204075  204084  204087      15
  204069  204075  204084  204090      15  204069  204102  204108  204111       2
  204066  204063  204069  204072       3  204066  204063  204069  204075       3
  204066  204063  204069  204102       3  204063  204069  204075  204078      10
  204063  204069  204075  204081      10  204171  204168  204174  204177       1
  204171  204168 -204174  204177       2  204168  204174  204180  204183       3
  204153  204147  204156  204159      10  204153  204147  204156  204162      10
  204153  204147  204156  204165      10  204150  204147  204156  204159      10
  204150  204147  204156  204162      10  204150  204147  204156  204165      10
  204144  204138  204147  204150      10  204144  204138  204147  204153      10
  204144  204138  204147  204156      10  204141  204138  204147  204150      10
  204141  204138  204147  204153      10  204141  204138  204147  204156      10
  204138  204147  204156  204159      10  204138  204147  204156  204162      10
  204138  204147  204156  204165      10  204135  204129  204138  204141      14
  204135  204129  204138  204144      14  204135  204129  204138  204147      15
  204132  204129  204138  204141      14  204132  204129  204138  204144      14
  204132  204129  204138  204147      15  204129  204138  204147  204150      10
  204129  204138  204147  204153      10  204126  204120  204114  204168      10
  204126  204120  204129  204132      14  204126  204120  204129  204135      14
  204126  204120  204129  204138      15  204123  204120  204114  204168      10
  204123  204120  204129  204132      14  204123  204120  204129  204135      14
  204123  204120  204129  204138      15  204120  204129  204138  204141      15
  204120  204129  204138  204144      15  204117  204114  204120  204123      10
  204117  204114  204120  204126      10  204117  204114  204120  204129      10
  204117  204114  204168  204171      19  204117  204114 -204168  204171       3
  204117  204114 -204168  204171      20  204117  204114  204168  204174       3
  204114  204120  204129  204132      15  204114  204120  204129  204135      15
  204114  204168  204174  204177       2  204111  204108  204114  204117       3
  204111  204108  204114  204120       3  204111  204108  204114  204168       3
  204108  204114  204120  204123      10  204108  204114  204120  204126      10
  204237  204234  204240  204243       1  204237  204234 -204240  204243       2
  204234  204240  204246  204249       3  204219  204213  204222  204225      10
  204219  204213  204222  204228      10  204219  204213  204222  204231      10
  204216  204213  204222  204225      10  204216  204213  204222  204228      10
  204216  204213  204222  204231      10  204210  204204  204213  204216      10
  204210  204204  204213  204219      10  204210  204204  204213  204222      10
  204207  204204  204213  204216      10  204207  204204  204213  204219      10
  204207  204204  204213  204222      10  204204  204213  204222  204225      10
  204204  204213  204222  204228      10  204204  204213  204222  204231      10
  204201  204195  204204  204207      14  204201  204195  204204  204210      14
  204201  204195  204204  204213      15  204198  204195  204204  204207      14
  204198  204195  204204  204210      14  204198  204195  204204  204213      15
  204195  204204  204213  204216      10  204195  204204  204213  204219      10
  204192  204186  204180  204234      10  204192  204186  204195  204198      14
  204192  204186  204195  204201      14  204192  204186  204195  204204      15
  204189  204186  204180  204234      10  204189  204186  204195  204198      14
  204189  204186  204195  204201      14  204189  204186  204195  204204      15
  204186  204195  204204  204207      15  204186  204195  204204  204210      15
  204183  204180  204186  204189      10  204183  204180  204186  204192      10
  204183  204180  204186  204195      10  204183  204180  204234  204237      19
  204183  204180 -204234  204237       3  204183  204180 -204234  204237      20
  204183  204180  204234  204240       3  204180  204186  204195  204198      15
  204180  204186  204195  204201      15  204180  204234  204240  204243       2
  204177  204174  204180  204183       3  204177  204174  204180  204186       3
  204177  204174  204180  204234       3  204174  204180  204186  204189      10
  204174  204180  204186  204192      10  204294  204291  204297  204300       1
  204294  204291 -204297  204300       2  204291  204297  204303  204306       3
  204276  204270  204279  204282      14  204276  204270  204279  204285      14
  204276  204270  204279  204288      14  204273  204270  204279  204282      14
  204273  204270  204279  204285      14  204273  204270  204279  204288      14
  204267  204258  204252  204270      15  204264  204258  204252  204270      15
  204261  204258  204252  204270      15  204258  204252  204270  204273      15
  204258  204252  204270  204276      15  204255  204252  204246  204291      10
  204255  204252  204258  204261      14  204255  204252  204258  204264      14
  204255  204252  204258  204267      14  204255  204252  204270  204273      14
  204255  204252  204270  204276      14  204255  204252  204270  204279      15
  204252  204270  204279  204282      15  204252  204270  204279  204285      15
  204252  204270  204279  204288      15  204249  204246  204252  204255      10
  204249  204246  204252  204258      10  204249  204246  204252  204270      10
  204249  204246  204291  204294      19  204249  204246 -204291  204294       3
  204249  204246 -204291  204294      20  204249  204246  204291  204297       3
  204246  204252  204258  204261      15  204246  204252  204258  204264      15
  204246  204252  204258  204267      15  204246  204252  204270  204273      15
  204246  204252  204270  204276      15  204246  204291  204297  204300       2
  204243  204240  204246  204249       3  204243  204240  204246  204252       3
  204243  204240  204246  204291       3  204240  204246  204252  204255      10
  204327  204324  204330  204333       1  204327  204324 -204330  204333       2
  204324  204330  204336  204339       3  204315  204309  204303  204324      10
  204315  204309  204318  204321      95  204312  204309  204303  204324      10
  204312  204309  204318  204321      95  204306  204303  204309  204312      10
  204306  204303  204309  204315      10  204306  204303  204309  204318      90
  204306  204303 -204309  204318      29  204306  204303  204324  204327      19
  204306  204303 -204324  204327       3  204306  204303 -204324  204327      20
  204306  204303  204324  204330       3  204303  204309  204318  204321     127
  204303  204309 -204318  204321     128  204303  204309 -204318  204321     129
  204303  204309 -204318  204321     130  204303  204324  204330  204333       2
  204300  204297  204303  204306       3  204300  204297  204303  204309       3
  204300  204297  204303  204324       3  204297  204303  204309  204312      10
  204297  204303  204309  204315      10  204360  204357  204363  204366       1
  204360  204357 -204363  204366       2  204357  204363  204369  204372       3
  204348  204342  204336  204357      10  204348  204342  204351  204354      95
  204345  204342  204336  204357      10  204345  204342  204351  204354      95
  204339  204336  204342  204345      10  204339  204336  204342  204348      10
  204339  204336  204342  204351      90  204339  204336 -204342  204351      29
  204339  204336  204357  204360      19  204339  204336 -204357  204360       3
  204339  204336 -204357  204360      20  204339  204336  204357  204363       3
  204336  204342  204351  204354     127  204336  204342 -204351  204354     128
  204336  204342 -204351  204354     129  204336  204342 -204351  204354     130
  204336  204357  204363  204366       2  204333  204330  204336  204339       3
  204333  204330  204336  204342       3  204333  204330  204336  204357       3
  204330  204336  204342  204345      10  204330  204336  204342  204348      10
  204417  204414  204420  204423       1  204417  204414 -204420  204423       2
  204414  204420  204426  204429       3  204399  204393  204402  204405      14
  204399  204393  204402  204408      14  204399  204393  204402  204411      14
  204396  204393  204402  204405      14  204396  204393  204402  204408      14
  204396  204393  204402  204411      14  204390  204381  204375  204393      15
  204387  204381  204375  204393      15  204384  204381  204375  204393      15
  204381  204375  204393  204396      15  204381  204375  204393  204399      15
  204378  204375  204369  204414      10  204378  204375  204381  204384      14
  204378  204375  204381  204387      14  204378  204375  204381  204390      14
  204378  204375  204393  204396      14  204378  204375  204393  204399      14
  204378  204375  204393  204402      15  204375  204393  204402  204405      15
  204375  204393  204402  204408      15  204375  204393  204402  204411      15
  204372  204369  204375  204378      10  204372  204369  204375  204381      10
  204372  204369  204375  204393      10  204372  204369  204414  204417      19
  204372  204369 -204414  204417       3  204372  204369 -204414  204417      20
  204372  204369  204414  204420       3  204369  204375  204381  204384      15
  204369  204375  204381  204387      15  204369  204375  204381  204390      15
  204369  204375  204393  204396      15  204369  204375  204393  204399      15
  204369  204414  204420  204423       2  204366  204363  204369  204372       3
  204366  204363  204369  204375       3  204366  204363  204369  204414       3
  204363  204369  204375  204378      10  204468  204465  204471  204474       1
  204468  204465 -204471  204474       2  204465  204471  204477  204480       3
  204453  204450  204456  204459       1  204453  204450 -204456  204459       2
  204453  204450  204456  204462       1  204453  204450 -204456  204462       2
  204447  204441  204450  204453      19  204447  204441 -204450  204453       3
  204447  204441 -204450  204453      20  204447  204441  204450  204456       3
  204444  204441  204450  204453      19  204444  204441 -204450  204453       3
  204444  204441 -204450  204453      20  204444  204441  204450  204456       3
  204441  204450  204456  204459       2  204441  204450  204456  204462       2
  204438  204432  204426  204465      10  204438  204432  204441  204444      14
  204438  204432  204441  204447      14  204438  204432  204441  204450      10
  204435  204432  204426  204465      10  204435  204432  204441  204444      14
  204435  204432  204441  204447      14  204435  204432  204441  204450      10
  204429  204426  204432  204435      10  204429  204426  204432  204438      10
  204429  204426  204432  204441      10  204429  204426  204465  204468      19
  204429  204426 -204465  204468       3  204429  204426 -204465  204468      20
  204429  204426  204465  204471       3  204426  204432  204441  204444      15
  204426  204432  204441  204447      15  204426  204465  204471  204474       2
  204423  204420  204426  204429       3  204423  204420  204426  204432       3
  204423  204420  204426  204465       3  204420  204426  204432  204435      10
  204420  204426  204432  204438      10  204501  204498  204504  204507       1
  204501  204498 -204504  204507       2  204498  204504  204510  204513       3
  204489  204483  204477  204498      10  204489  204483  204492  204495      95
  204486  204483  204477  204498      10  204486  204483  204492  204495      95
  204480  204477  204483  204486      10  204480  204477  204483  204489      10
  204480  204477  204483  204492      90  204480  204477 -204483  204492      29
  204480  204477  204498  204501      19  204480  204477 -204498  204501       3
  204480  204477 -204498  204501      20  204480  204477  204498  204504       3
  204477  204483  204492  204495     127  204477  204483 -204492  204495     128
  204477  204483 -204492  204495     129  204477  204483 -204492  204495     130
  204477  204498  204504  204507       2  204474  204471  204477  204480       3
  204474  204471  204477  204483       3  204474  204471  204477  204498       3
  204471  204477  204483  204486      10  204471  204477  204483  204489      10
  204558  204555  204561  204564       1  204558  204555 -204561  204564       2
  204555  204561  204567  204570       3  204540  204534  204543  204546      14
  204540  204534  204543  204549      14  204540  204534  204543  204552      14
  204537  204534  204543  204546      14  204537  204534  204543  204549      14
  204537  204534  204543  204552      14  204531  204522  204516  204534      15
  204528  204522  204516  204534      15  204525  204522  204516  204534      15
  204522  204516  204534  204537      15  204522  204516  204534  204540      15
  204519  204516  204510  204555      10  204519  204516  204522  204525      14
  204519  204516  204522  204528      14  204519  204516  204522  204531      14
  204519  204516  204534  204537      14  204519  204516  204534  204540      14
  204519  204516  204534  204543      15  204516  204534  204543  204546      15
  204516  204534  204543  204549      15  204516  204534  204543  204552      15
  204513  204510  204516  204519      10  204513  204510  204516  204522      10
  204513  204510  204516  204534      10  204513  204510  204555  204558      19
  204513  204510 -204555  204558       3  204513  204510 -204555  204558      20
  204513  204510  204555  204561       3  204510  204516  204522  204525      15
  204510  204516  204522  204528      15  204510  204516  204522  204531      15
  204510  204516  204534  204537      15  204510  204516  204534  204540      15
  204510  204555  204561  204564       2  204507  204504  204510  204513       3
  204507  204504  204510  204516       3  204507  204504  204510  204555       3
  204504  204510  204516  204519      10  204603  204609  204612  204615       3
  204603  204609  204612  204618       3  204603  204609  204639  204642       3
  204588  204579  204573  204591      15  204585  204579  204573  204591      15
  204582  204579  204573  204591      15  204579  204573  204591  204594      15
  204579  204573  204591  204597      15  204579  204573  204591  204600      15
  204576  204573  204567  204603      10  204576  204573  204579  204582      14
  204576  204573  204579  204585      14  204576  204573  204579  204588      14
  204576  204573  204591  204594      14  204576  204573  204591  204597      14
  204576  204573  204591  204600      14  204570  204567  204573  204576      10
  204570  204567  204573  204579      10  204570  204567  204573  204591      10
  204570  204567  204603  204606      19  204570  204567 -204603  204606       3
  204570  204567 -204603  204606      20  204570  204567  204603  204609       3
  204567  204573  204579  204582      15  204567  204573  204579  204585      15
  204567  204573  204579  204588      15  204567  204573  204591  204594      15
  204567  204573  204591  204597      15  204567  204573  204591  204600      15
  204564  204561  204567  204570       3  204564  204561  204567  204573       3
  204564  204561  204567  204603       3  204561  204567  204573  204576      10
  204648  204645  204651  204654       1  204648  204645 -204651  204654       2
  204645  204651  204657  204660       3  204642  204639  204645  204648      19
  204642  204639 -204645  204648       3  204642  204639 -204645  204648      20
  204642  204639  204645  204651       3  204639  204645  204651  204654       2
  204636  204630  204639  204642      10  204636  204630  204639  204645      10
  204633  204630  204639  204642      10  204633  204630  204639  204645      10
  204627  204621  204630  204633      14  204627  204621  204630  204636      14
  204627  204621  204630  204639      15  204624  204621  204630  204633      14
  204624  204621  204630  204636      14  204624  204621  204630  204639      15
  204621  204630  204639  204642      10  204618  204612  204609  204639       3
  204618  204612  204621  204624      10  204618  204612  204621  204627      10
  204618  204612  204621  204630      10  204615  204612  204609  204639       3
  204615  204612  204621  204624      10  204615  204612  204621  204627      10
  204615  204612  204621  204630      10  204612  204609  204639  204642       3
  204612  204621  204630  204633      15  204612  204621  204630  204636      15
  204609  204612  204621  204624      10  204609  204612  204621  204627      10
  204609  204639  204630  204633      10  204609  204639  204630  204636      10
  204678  204675  204681  204684       1  204678  204675 -204681  204684       2
  204675  204681  204687  204690       3  204672  204663  204657  204675      10
  204669  204663  204657  204675      10  204666  204663  204657  204675      10
  204660  204657  204663  204666      10  204660  204657  204663  204669      10
  204660  204657  204663  204672      10  204660  204657  204675  204678      19
  204660  204657 -204675  204678       3  204660  204657 -204675  204678      20
  204660  204657  204675  204681       3  204657  204675  204681  204684       2
  204654  204651  204657  204660       3  204654  204651  204657  204663       3
  204654  204651  204657  204675       3  204651  204657  204663  204666      10
  204651  204657  204663  204669      10  204651  204657  204663  204672      10
  204735  204732  204738  204741       1  204735  204732 -204738  204741       2
  204732  204738  204744  204747       3  204717  204708  204702  204720      15
  204714  204708  204702  204720      15  204711  204708  204702  204720      15
  204708  204702  204720  204723      15  204708  204702  204720  204726      15
  204708  204702  204720  204729      15  204705  204702  204708  204711      14
  204705  204702  204708  204714      14  204705  204702  204708  204717      14
  204705  204702  204720  204723      14  204705  204702  204720  204726      14
  204705  204702  204720  204729      14  204699  204693  204687  204732      10
  204699  204693  204702  204705      14  204699  204693  204702  204708      15
  204699  204693  204702  204720      15  204696  204693  204687  204732      10
  204696  204693  204702  204705      14  204696  204693  204702  204708      15
  204696  204693  204702  204720      15  204693  204702  204708  204711      15
  204693  204702  204708  204714      15  204693  204702  204708  204717      15
  204693  204702  204720  204723      15  204693  204702  204720  204726      15
  204693  204702  204720  204729      15  204690  204687  204693  204696      10
  204690  204687  204693  204699      10  204690  204687  204693  204702      10
  204690  204687  204732  204735      19  204690  204687 -204732  204735       3
  204690  204687 -204732  204735      20  204690  204687  204732  204738       3
  204687  204693  204702  204705      15  204687  204732  204738  204741       2
  204684  204681  204687  204690       3  204684  204681  204687  204693       3
  204684  204681  204687  204732       3  204681  204687  204693  204696      10
  204681  204687  204693  204699      10  204780  204777  204783  204786       1
  204780  204777 -204783  204786       2  204777  204783  204789  204792       3
  204765  204759  204768  204771       3  204765  204759  204768  204774       3
  204762  204759  204768  204771       3  204762  204759  204768  204774       3
  204756  204750  204744  204777      10  204756  204750  204759  204762      14
  204756  204750  204759  204765      14  204756  204750  204759  204768      10
  204753  204750  204744  204777      10  204753  204750  204759  204762      14
  204753  204750  204759  204765      14  204753  204750  204759  204768      10
  204747  204744  204750  204753      10  204747  204744  204750  204756      10
  204747  204744  204750  204759      10  204747  204744  204777  204780      19
  204747  204744 -204777  204780       3  204747  204744 -204777  204780      20
  204747  204744  204777  204783       3  204744  204750  204759  204762      15
  204744  204750  204759  204765      15  204744  204777  204783  204786       2
  204741  204738  204744  204747       3  204741  204738  204744  204750       3
  204741  204738  204744  204777       3  204738  204744  204750  204753      10
  204738  204744  204750  204756      10  204837  204834  204840  204843       1
  204837  204834 -204840  204843       2  204834  204840  204846  204849       3
  204819  204813  204822  204825      14  204819  204813  204822  204828      14
  204819  204813  204822  204831      14  204816  204813  204822  204825      14
  204816  204813  204822  204828      14  204816  204813  204822  204831      14
  204810  204801  204795  204813      15  204807  204801  204795  204813      15
  204804  204801  204795  204813      15  204801  204795  204813  204816      15
  204801  204795  204813  204819      15  204798  204795  204789  204834      10
  204798  204795  204801  204804      14  204798  204795  204801  204807      14
  204798  204795  204801  204810      14  204798  204795  204813  204816      14
  204798  204795  204813  204819      14  204798  204795  204813  204822      15
  204795  204813  204822  204825      15  204795  204813  204822  204828      15
  204795  204813  204822  204831      15  204792  204789  204795  204798      10
  204792  204789  204795  204801      10  204792  204789  204795  204813      10
  204792  204789  204834  204837      19  204792  204789 -204834  204837       3
  204792  204789 -204834  204837      20  204792  204789  204834  204840       3
  204789  204795  204801  204804      15  204789  204795  204801  204807      15
  204789  204795  204801  204810      15  204789  204795  204813  204816      15
  204789  204795  204813  204819      15  204789  204834  204840  204843       2
  204786  204783  204789  204792       3  204786  204783  204789  204795       3
  204786  204783  204789  204834       3  204783  204789  204795  204798      10
  204867  204864  204870  204873       1  204867  204864 -204870  204873       2
  204864  204870  204876  204879       3  204861  204852  204846  204864      10
  204858  204852  204846  204864      10  204855  204852  204846  204864      10
  204849  204846  204852  204855      10  204849  204846  204852  204858      10
  204849  204846  204852  204861      10  204849  204846  204864  204867      19
  204849  204846 -204864  204867       3  204849  204846 -204864  204867      20
  204849  204846  204864  204870       3  204846  204864  204870  204873       2
  204843  204840  204846  204849       3  204843  204840  204846  204852       3
  204843  204840  204846  204864       3  204840  204846  204852  204855      10
  204840  204846  204852  204858      10  204840  204846  204852  204861      10
  204909  204906  204912  204915       1  204909  204906 -204912  204915       2
  204906  204912  204918  204921       3  204894  204891  204897  204900       1
  204894  204891 -204897  204900       2  204894  204891  204897  204903       1
  204894  204891 -204897  204903       2  204888  204882  204876  204906      10
  204888  204882  204891  204894      19  204888  204882 -204891  204894       3
  204888  204882 -204891  204894      20  204888  204882  204891  204897       3
  204885  204882  204876  204906      10  204885  204882  204891  204894      19
  204885  204882 -204891  204894       3  204885  204882 -204891  204894      20
  204885  204882  204891  204897       3  204882  204891  204897  204900       2
  204882  204891  204897  204903       2  204879  204876  204882  204885      10
  204879  204876  204882  204888      10  204879  204876  204882  204891      10
  204879  204876  204906  204909      19  204879  204876 -204906  204909       3
  204879  204876 -204906  204909      20  204879  204876  204906  204912       3
  204876  204906  204912  204915       2  204873  204870  204876  204879       3
  204873  204870  204876  204882       3  204873  204870  204876  204906       3
  204870  204876  204882  204885      10  204870  204876  204882  204888      10
  204939  204936  204942  204945       1  204939  204936 -204942  204945       2
  204936  204942  204948  204951       3  204933  204924  204918  204936      10
  204930  204924  204918  204936      10  204927  204924  204918  204936      10
  204921  204918  204924  204927      10  204921  204918  204924  204930      10
  204921  204918  204924  204933      10  204921  204918  204936  204939      19
  204921  204918 -204936  204939       3  204921  204918 -204936  204939      20
  204921  204918  204936  204942       3  204918  204936  204942  204945       2
  204915  204912  204918  204921       3  204915  204912  204918  204924       3
  204915  204912  204918  204936       3  204912  204918  204924  204927      10
  204912  204918  204924  204930      10  204912  204918  204924  204933      10
  204990  204987  204993  204996       1  204990  204987 -204993  204996       2
  204987  204993  204999  205002       3  204978  204975  204981  204984     138
  204972  204969  204975  204978     176  204972  204969  204975  204981     176
  204969  204975  204981  204984     138  204966  204963  204981  204984     177
  204966  204969  204975  204978     176  204963  204966  204969  204972     182
  204963  204981  204975  204978     138  204960  204954  204948  204987      10
  204960  204954  204963  204966       3  204960  204954  204963  204981       3
  204957  204954  204948  204987      10  204957  204954  204963  204966       3
  204957  204954  204963  204981       3  204954  204963  204981  204984     177
  204951  204948  204954  204957      10  204951  204948  204954  204960      10
  204951  204948  204954  204963      10  204951  204948  204987  204990      19
  204951  204948 -204987  204990       3  204951  204948 -204987  204990      20
  204951  204948  204987  204993       3  204948  204987  204993  204996       2
  204945  204942  204948  204951       3  204945  204942  204948  204954       3
  204945  204942  204948  204987       3  204942  204948  204954  204957      10
  204942  204948  204954  204960      10  205062  205059  205065  205068       1
  205062  205059 -205065  205068       2  205059  205065  205071  205074       3
  205047  205041  205038  205050      51  205047  205041 -205038  205050       6
  205044  205041  205038  205050      51  205044  205041 -205038  205050       6
  205041  205038  205050  205053      51  205041  205038 -205050  205053       6
  205041  205038  205050  205056      51  205041  205038 -205050  205056       6
  205035  205032  205038  205041      51  205035  205032 -205038  205041       6
  205035  205032  205038  205050      51  205035  205032 -205038  205050       6
  205032  205038  205041  205044      51  205032  205038 -205041  205044       6
  205032  205038  205041  205047      51  205032  205038 -205041  205047       6
  205032  205038  205050  205053      51  205032  205038 -205050  205053       6
  205032  205038  205050  205056      51  205032  205038 -205050  205056       6
  205029  205023  205032  205035      29  205029  205023  205032  205038      29
  205026  205023  205032  205035      29  205026  205023  205032  205038      29
  205020  205014  205023  205026      10  205020  205014  205023  205029      10
  205020  205014  205023  205032      10  205017  205014  205023  205026      10
  205017  205014  205023  205029      10  205017  205014  205023  205032      10
  205014  205023  205032  205035      29  205011  205005  204999  205059      10
  205011  205005  205014  205017      14  205011  205005  205014  205020      14
  205011  205005  205014  205023      15  205008  205005  204999  205059      10
  205008  205005  205014  205017      14  205008  205005  205014  205020      14
  205008  205005  205014  205023      15  205005  205014  205023  205026      10
  205005  205014  205023  205029      10  205002  204999  205005  205008      10
  205002  204999  205005  205011      10  205002  204999  205005  205014      10
  205002  204999  205059  205062      19  205002  204999 -205059  205062       3
  205002  204999 -205059  205062      20  205002  204999  205059  205065       3
  204999  205005  205014  205017      15  204999  205005  205014  205020      15
  204999  205059  205065  205068       2  204996  204993  204999  205002       3
  204996  204993  204999  205005       3  204996  204993  204999  205059       3
  204993  204999  205005  205008      10  204993  204999  205005  205011      10
  205125  205131  205134  205137       3  205125  205131  205134  205140       3
  205125  205131  205161  205164       3  205110  205104  205113  205116      10
  205110  205104  205113  205119      10  205110  205104  205113  205122      10
  205107  205104  205113  205116      10  205107  205104  205113  205119      10
  205107  205104  205113  205122      10  205101  205095  205104  205107      10
  205101  205095  205104  205110      10  205101  205095  205104  205113      10
  205098  205095  205104  205107      10  205098  205095  205104  205110      10
  205098  205095  205104  205113      10  205095  205104  205113  205116      10
  205095  205104  205113  205119      10  205095  205104  205113  205122      10
  205092  205086  205095  205098      14  205092  205086  205095  205101      14
  205092  205086  205095  205104      15  205089  205086  205095  205098      14
  205089  205086  205095  205101      14  205089  205086  205095  205104      15
  205086  205095  205104  205107      10  205086  205095  205104  205110      10
  205083  205077  205071  205125      10  205083  205077  205086  205089      14
  205083  205077  205086  205092      14  205083  205077  205086  205095      15
  205080  205077  205071  205125      10  205080  205077  205086  205089      14
  205080  205077  205086  205092      14  205080  205077  205086  205095      15
  205077  205086  205095  205098      15  205077  205086  205095  205101      15
  205074  205071  205077  205080      10  205074  205071  205077  205083      10
  205074  205071  205077  205086      10  205074  205071  205125  205128      19
  205074  205071 -205125  205128       3  205074  205071 -205125  205128      20
  205074  205071  205125  205131       3  205071  205077  205086  205089      15
  205071  205077  205086  205092      15  205068  205065  205071  205074       3
  205068  205065  205071  205077       3  205068  205065  205071  205125       3
  205065  205071  205077  205080      10  205065  205071  205077  205083      10
  205170  205167  205173  205176       1  205170  205167 -205173  205176       2
  205167  205173  205179  205182       3  205164  205161  205167  205170      19
  205164  205161 -205167  205170       3  205164  205161 -205167  205170      20
  205164  205161  205167  205173       3  205161  205167  205173  205176       2
  205158  205152  205161  205164      10  205158  205152  205161  205167      10
  205155  205152  205161  205164      10  205155  205152  205161  205167      10
  205149  205143  205152  205155      14  205149  205143  205152  205158      14
  205149  205143  205152  205161      15  205146  205143  205152  205155      14
  205146  205143  205152  205158      14  205146  205143  205152  205161      15
  205143  205152  205161  205164      10  205140  205134  205131  205161       3
  205140  205134  205143  205146      10  205140  205134  205143  205149      10
  205140  205134  205143  205152      10  205137  205134  205131  205161       3
  205137  205134  205143  205146      10  205137  205134  205143  205149      10
  205137  205134  205143  205152      10  205134  205131  205161  205164       3
  205134  205143  205152  205155      15  205134  205143  205152  205158      15
  205131  205134  205143  205146      10  205131  205134  205143  205149      10
  205131  205161  205152  205155      10  205131  205161  205152  205158      10
  205227  205224  205230  205233       1  205227  205224 -205230  205233       2
  205224  205230  205236  205239       3  205209  205200  205194  205212      15
  205206  205200  205194  205212      15  205203  205200  205194  205212      15
  205200  205194  205212  205215      15  205200  205194  205212  205218      15
  205200  205194  205212  205221      15  205197  205194  205200  205203      14
  205197  205194  205200  205206      14  205197  205194  205200  205209      14
  205197  205194  205212  205215      14  205197  205194  205212  205218      14
  205197  205194  205212  205221      14  205191  205185  205179  205224      10
  205191  205185  205194  205197      14  205191  205185  205194  205200      15
  205191  205185  205194  205212      15  205188  205185  205179  205224      10
  205188  205185  205194  205197      14  205188  205185  205194  205200      15
  205188  205185  205194  205212      15  205185  205194  205200  205203      15
  205185  205194  205200  205206      15  205185  205194  205200  205209      15
  205185  205194  205212  205215      15  205185  205194  205212  205218      15
  205185  205194  205212  205221      15  205182  205179  205185  205188      10
  205182  205179  205185  205191      10  205182  205179  205185  205194      10
  205182  205179  205224  205227      19  205182  205179 -205224  205227       3
  205182  205179 -205224  205227      20  205182  205179  205224  205230       3
  205179  205185  205194  205197      15  205179  205224  205230  205233       2
  205176  205173  205179  205182       3  205176  205173  205179  205185       3
  205176  205173  205179  205224       3  205173  205179  205185  205188      10
  205173  205179  205185  205191      10  205275  205272  205278  205281       1
  205275  205272 -205278  205281       2  205272  205278  205284  205287       3
  205257  205248  205242  205260      15  205254  205248  205242  205260      15
  205251  205248  205242  205260      15  205248  205242  205260  205263      15
  205248  205242  205260  205266      15  205248  205242  205260  205269      15
  205245  205242  205236  205272      10  205245  205242  205248  205251      14
  205245  205242  205248  205254      14  205245  205242  205248  205257      14
  205245  205242  205260  205263      14  205245  205242  205260  205266      14
  205245  205242  205260  205269      14  205239  205236  205242  205245      10
  205239  205236  205242  205248      10  205239  205236  205242  205260      10
  205239  205236  205272  205275      19  205239  205236 -205272  205275       3
  205239  205236 -205272  205275      20  205239  205236  205272  205278       3
  205236  205242  205248  205251      15  205236  205242  205248  205254      15
  205236  205242  205248  205257      15  205236  205242  205260  205263      15
  205236  205242  205260  205266      15  205236  205242  205260  205269      15
  205236  205272  205278  205281       2  205233  205230  205236  205239       3
  205233  205230  205236  205242       3  205233  205230  205236  205272       3
  205230  205236  205242  205245      10  205332  205329  205335  205338       1
  205332  205329 -205335  205338       2  205329  205335  205341  205344       3
  205314  205308  205317  205320      14  205314  205308  205317  205323      14
  205314  205308  205317  205326      14  205311  205308  205317  205320      14
  205311  205308  205317  205323      14  205311  205308  205317  205326      14
  205305  205296  205290  205308      15  205302  205296  205290  205308      15
  205299  205296  205290  205308      15  205296  205290  205308  205311      15
  205296  205290  205308  205314      15  205293  205290  205284  205329      10
  205293  205290  205296  205299      14  205293  205290  205296  205302      14
  205293  205290  205296  205305      14  205293  205290  205308  205311      14
  205293  205290  205308  205314      14  205293  205290  205308  205317      15
  205290  205308  205317  205320      15  205290  205308  205317  205323      15
  205290  205308  205317  205326      15  205287  205284  205290  205293      10
  205287  205284  205290  205296      10  205287  205284  205290  205308      10
  205287  205284  205329  205332      19  205287  205284 -205329  205332       3
  205287  205284 -205329  205332      20  205287  205284  205329  205335       3
  205284  205290  205296  205299      15  205284  205290  205296  205302      15
  205284  205290  205296  205305      15  205284  205290  205308  205311      15
  205284  205290  205308  205314      15  205284  205329  205335  205338       2
  205281  205278  205284  205287       3  205281  205278  205284  205290       3
  205281  205278  205284  205329       3  205278  205284  205290  205293      10
  205389  205386  205392  205395       1  205389  205386 -205392  205395       2
  205386  205392  205398  205401       3  205371  205365  205374  205377      14
  205371  205365  205374  205380      14  205371  205365  205374  205383      14
  205368  205365  205374  205377      14  205368  205365  205374  205380      14
  205368  205365  205374  205383      14  205362  205353  205347  205365      15
  205359  205353  205347  205365      15  205356  205353  205347  205365      15
  205353  205347  205365  205368      15  205353  205347  205365  205371      15
  205350  205347  205341  205386      10  205350  205347  205353  205356      14
  205350  205347  205353  205359      14  205350  205347  205353  205362      14
  205350  205347  205365  205368      14  205350  205347  205365  205371      14
  205350  205347  205365  205374      15  205347  205365  205374  205377      15
  205347  205365  205374  205380      15  205347  205365  205374  205383      15
  205344  205341  205347  205350      10  205344  205341  205347  205353      10
  205344  205341  205347  205365      10  205344  205341  205386  205389      19
  205344  205341 -205386  205389       3  205344  205341 -205386  205389      20
  205344  205341  205386  205392       3  205341  205347  205353  205356      15
  205341  205347  205353  205359      15  205341  205347  205353  205362      15
  205341  205347  205365  205368      15  205341  205347  205365  205371      15
  205341  205386  205392  205395       2  205338  205335  205341  205344       3
  205338  205335  205341  205347       3  205338  205335  205341  205386       3
  205335  205341  205347  205350      10  205419  205416  205422  205425       1
  205419  205416 -205422  205425       2  205416  205422  205428  205431       3
  205413  205404  205398  205416      10  205410  205404  205398  205416      10
  205407  205404  205398  205416      10  205401  205398  205404  205407      10
  205401  205398  205404  205410      10  205401  205398  205404  205413      10
  205401  205398  205416  205419      19  205401  205398 -205416  205419       3
  205401  205398 -205416  205419      20  205401  205398  205416  205422       3
  205398  205416  205422  205425       2  205395  205392  205398  205401       3
  205395  205392  205398  205404       3  205395  205392  205398  205416       3
  205392  205398  205404  205407      10  205392  205398  205404  205410      10
  205392  205398  205404  205413      10  205464  205461  205467  205470       1
  205464  205461 -205467  205470       2  205461  205467  205473  205476       3
  205449  205443  205452  205455       3  205449  205443  205452  205458       3
  205446  205443  205452  205455       3  205446  205443  205452  205458       3
  205440  205434  205428  205461      10  205440  205434  205443  205446      14
  205440  205434  205443  205449      14  205440  205434  205443  205452      10
  205437  205434  205428  205461      10  205437  205434  205443  205446      14
  205437  205434  205443  205449      14  205437  205434  205443  205452      10
  205431  205428  205434  205437      10  205431  205428  205434  205440      10
  205431  205428  205434  205443      10  205431  205428  205461  205464      19
  205431  205428 -205461  205464       3  205431  205428 -205461  205464      20
  205431  205428  205461  205467       3  205428  205434  205443  205446      15
  205428  205434  205443  205449      15  205428  205461  205467  205470       2
  205425  205422  205428  205431       3  205425  205422  205428  205434       3
  205425  205422  205428  205461       3  205422  205428  205434  205437      10
  205422  205428  205434  205440      10  205500  205497  205503  205506       1
  205500  205497 -205503  205506       2  205497  205503  205509  205512       3
  205485  205479  205473  205497      10  205485  205479  205488  205491       3
  205485  205479  205488  205494       3  205482  205479  205473  205497      10
  205482  205479  205488  205491       3  205482  205479  205488  205494       3
  205476  205473  205479  205482      10  205476  205473  205479  205485      10
  205476  205473  205479  205488      10  205476  205473  205497  205500      19
  205476  205473 -205497  205500       3  205476  205473 -205497  205500      20
  205476  205473  205497  205503       3  205473  205497  205503  205506       2
  205470  205467  205473  205476       3  205470  205467  205473  205479       3
  205470  205467  205473  205497       3  205467  205473  205479  205482      10
  205467  205473  205479  205485      10  205548  205545  205551  205554       1
  205548  205545 -205551  205554       2  205545  205551  205557  205560       3
  205530  205521  205515  205533      15  205527  205521  205515  205533      15
  205524  205521  205515  205533      15  205521  205515  205533  205536      15
  205521  205515  205533  205539      15  205521  205515  205533  205542      15
  205518  205515  205509  205545      10  205518  205515  205521  205524      14
  205518  205515  205521  205527      14  205518  205515  205521  205530      14
  205518  205515  205533  205536      14  205518  205515  205533  205539      14
  205518  205515  205533  205542      14  205512  205509  205515  205518      10
  205512  205509  205515  205521      10  205512  205509  205515  205533      10
  205512  205509  205545  205548      19  205512  205509 -205545  205548       3
  205512  205509 -205545  205548      20  205512  205509  205545  205551       3
  205509  205515  205521  205524      15  205509  205515  205521  205527      15
  205509  205515  205521  205530      15  205509  205515  205533  205536      15
  205509  205515  205533  205539      15  205509  205515  205533  205542      15
  205509  205545  205551  205554       2  205506  205503  205509  205512       3
  205506  205503  205509  205515       3  205506  205503  205509  205545       3
  205503  205509  205515  205518      10  205584  205581  205587  205590       1
  205584  205581 -205587  205590       2  205581  205587  205593  205596       3
  205581  205587  205593  205599       3  205569  205563  205557  205581      10
  205569  205563  205572  205575       3  205569  205563  205572  205578       3
  205566  205563  205557  205581      10  205566  205563  205572  205575       3
  205566  205563  205572  205578       3  205560  205557  205563  205566      10
  205560  205557  205563  205569      10  205560  205557  205563  205572      10
  205560  205557  205581  205584      19  205560  205557 -205581  205584       3
  205560  205557 -205581  205584      20  205560  205557  205581  205587       3
  205557  205581  205587  205590       2  205554  205551  205557  205560       3
  205554  205551  205557  205563       3  205554  205551  205557  205581       3
  205551  205557  205563  205566      10  205551  205557  205563  205569      10
  205605  205602  205608  205611       1  205605  205602 -205608  205611       2
  205602  205608  205614  205617       3  205599  205593  205602  205605      19
  205599  205593 -205602  205605       3  205599  205593 -205602  205605      20
  205599  205593  205602  205608       3  205596  205593  205602  205605      19
  205596  205593 -205602  205605       3  205596  205593 -205602  205605      20
  205596  205593  205602  205608       3  205593  205602  205608  205611       2
  205590  205587  205593  205596       3  205590  205587  205593  205599       3
  205590  205587  205593  205602       3  205650  205647  205653  205656       1
  205650  205647 -205653  205656       2  205647  205653  205659  205662       3
  205635  205629  205638  205641       3  205635  205629  205638  205644       3
  205632  205629  205638  205641       3  205632  205629  205638  205644       3
  205626  205620  205614  205647      10  205626  205620  205629  205632      14
  205626  205620  205629  205635      14  205626  205620  205629  205638      10
  205623  205620  205614  205647      10  205623  205620  205629  205632      14
  205623  205620  205629  205635      14  205623  205620  205629  205638      10
  205617  205614  205620  205623      10  205617  205614  205620  205626      10
  205617  205614  205620  205629      10  205617  205614  205647  205650      19
  205617  205614 -205647  205650       3  205617  205614 -205647  205650      20
  205617  205614  205647  205653       3  205614  205620  205629  205632      15
  205614  205620  205629  205635      15  205614  205647  205653  205656       2
  205611  205608  205614  205617       3  205611  205608  205614  205620       3
  205611  205608  205614  205647       3  205608  205614  205620  205623      10
  205608  205614  205620  205626      10  205680  205677  205683  205686       1
  205680  205677 -205683  205686       2  205677  205683  205689  205692       3
  205674  205665  205659  205677      10  205671  205665  205659  205677      10
  205668  205665  205659  205677      10  205662  205659  205665  205668      10
  205662  205659  205665  205671      10  205662  205659  205665  205674      10
  205662  205659  205677  205680      19  205662  205659 -205677  205680       3
  205662  205659 -205677  205680      20  205662  205659  205677  205683       3
  205659  205677  205683  205686       2  205656  205653  205659  205662       3
  205656  205653  205659  205665       3  205656  205653  205659  205677       3
  205653  205659  205665  205668      10  205653  205659  205665  205671      10
  205653  205659  205665  205674      10  205737  205734  205740  205743       1
  205737  205734 -205740  205743       2  205734  205740  205746  205749       3
  205719  205710  205704  205722      15  205716  205710  205704  205722      15
  205713  205710  205704  205722      15  205710  205704  205722  205725      15
  205710  205704  205722  205728      15  205710  205704  205722  205731      15
  205707  205704  205710  205713      14  205707  205704  205710  205716      14
  205707  205704  205710  205719      14  205707  205704  205722  205725      14
  205707  205704  205722  205728      14  205707  205704  205722  205731      14
  205701  205695  205689  205734      10  205701  205695  205704  205707      14
  205701  205695  205704  205710      15  205701  205695  205704  205722      15
  205698  205695  205689  205734      10  205698  205695  205704  205707      14
  205698  205695  205704  205710      15  205698  205695  205704  205722      15
  205695  205704  205710  205713      15  205695  205704  205710  205716      15
  205695  205704  205710  205719      15  205695  205704  205722  205725      15
  205695  205704  205722  205728      15  205695  205704  205722  205731      15
  205692  205689  205695  205698      10  205692  205689  205695  205701      10
  205692  205689  205695  205704      10  205692  205689  205734  205737      19
  205692  205689 -205734  205737       3  205692  205689 -205734  205737      20
  205692  205689  205734  205740       3  205689  205695  205704  205707      15
  205689  205734  205740  205743       2  205686  205683  205689  205692       3
  205686  205683  205689  205695       3  205686  205683  205689  205734       3
  205683  205689  205695  205698      10  205683  205689  205695  205701      10
  205770  205767  205773  205776       1  205770  205767 -205773  205776       2
  205767  205773  205779  205782       3  205758  205752  205746  205767      10
  205758  205752  205761  205764      95  205755  205752  205746  205767      10
  205755  205752  205761  205764      95  205749  205746  205752  205755      10
  205749  205746  205752  205758      10  205749  205746  205752  205761      90
  205749  205746 -205752  205761      29  205749  205746  205767  205770      19
  205749  205746 -205767  205770       3  205749  205746 -205767  205770      20
  205749  205746  205767  205773       3  205746  205752  205761  205764     127
  205746  205752 -205761  205764     128  205746  205752 -205761  205764     129
  205746  205752 -205761  205764     130  205746  205767  205773  205776       2
  205743  205740  205746  205749       3  205743  205740  205746  205752       3
  205743  205740  205746  205767       3  205740  205746  205752  205755      10
  205740  205746  205752  205758      10  205812  205809  205815  205818       1
  205812  205809 -205815  205818       2  205809  205815  205821  205824       3
  205800  205791  205785  205803      90  205800  205791 -205785  205803      29
  205797  205791  205785  205803      90  205797  205791 -205785  205803      29
  205794  205791  205785  205803      90  205794  205791 -205785  205803      29
  205791  205785  205803  205806      91  205791  205785 -205803  205806      92
  205791  205785 -205803  205806      93  205791  205785 -205803  205806      94
  205788  205785  205779  205809      10  205788  205785  205791  205794      10
  205788  205785  205791  205797      10  205788  205785  205791  205800      10
  205788  205785  205803  205806      95  205782  205779  205785  205788      10
  205782  205779  205785  205791      10  205782  205779  205785  205803      90
  205782  205779 -205785  205803      29  205782  205779  205809  205812      19
  205782  205779 -205809  205812       3  205782  205779 -205809  205812      20
  205782  205779  205809  205815       3  205779  205785  205791  205794      15
  205779  205785  205791  205797      15  205779  205785  205791  205800      15
  205779  205785  205803  205806      96  205779  205785 -205803  205806      97
  205779  205785 -205803  205806      93  205779  205785 -205803  205806      98
  205779  205809  205815  205818       2  205776  205773  205779  205782       3
  205776  205773  205779  205785       3  205776  205773  205779  205809       3
  205773  205779  205785  205788      10  205869  205866  205872  205875       1
  205869  205866 -205872  205875       2  205866  205872  205878  205881       3
  205851  205842  205836  205854      15  205848  205842  205836  205854      15
  205845  205842  205836  205854      15  205842  205836  205854  205857      15
  205842  205836  205854  205860      15  205842  205836  205854  205863      15
  205839  205836  205842  205845      14  205839  205836  205842  205848      14
  205839  205836  205842  205851      14  205839  205836  205854  205857      14
  205839  205836  205854  205860      14  205839  205836  205854  205863      14
  205833  205827  205821  205866      10  205833  205827  205836  205839      14
  205833  205827  205836  205842      15  205833  205827  205836  205854      15
  205830  205827  205821  205866      10  205830  205827  205836  205839      14
  205830  205827  205836  205842      15  205830  205827  205836  205854      15
  205827  205836  205842  205845      15  205827  205836  205842  205848      15
  205827  205836  205842  205851      15  205827  205836  205854  205857      15
  205827  205836  205854  205860      15  205827  205836  205854  205863      15
  205824  205821  205827  205830      10  205824  205821  205827  205833      10
  205824  205821  205827  205836      10  205824  205821  205866  205869      19
  205824  205821 -205866  205869       3  205824  205821 -205866  205869      20
  205824  205821  205866  205872       3  205821  205827  205836  205839      15
  205821  205866  205872  205875       2  205818  205815  205821  205824       3
  205818  205815  205821  205827       3  205818  205815  205821  205866       3
  205815  205821  205827  205830      10  205815  205821  205827  205833      10
  205917  205914  205920  205923       1  205917  205914 -205920  205923       2
  205914  205920  205926  205929       3  205899  205890  205884  205902      15
  205896  205890  205884  205902      15  205893  205890  205884  205902      15
  205890  205884  205902  205905      15  205890  205884  205902  205908      15
  205890  205884  205902  205911      15  205887  205884  205878  205914      10
  205887  205884  205890  205893      14  205887  205884  205890  205896      14
  205887  205884  205890  205899      14  205887  205884  205902  205905      14
  205887  205884  205902  205908      14  205887  205884  205902  205911      14
  205881  205878  205884  205887      10  205881  205878  205884  205890      10
  205881  205878  205884  205902      10  205881  205878  205914  205917      19
  205881  205878 -205914  205917       3  205881  205878 -205914  205917      20
  205881  205878  205914  205920       3  205878  205884  205890  205893      15
  205878  205884  205890  205896      15  205878  205884  205890  205899      15
  205878  205884  205902  205905      15  205878  205884  205902  205908      15
  205878  205884  205902  205911      15  205878  205914  205920  205923       2
  205875  205872  205878  205881       3  205875  205872  205878  205884       3
  205875  205872  205878  205914       3  205872  205878  205884  205887      10
  205974  205971  205977  205980       1  205974  205971 -205977  205980       2
  205971  205977  205983  205986       3  205956  205947  205941  205959      15
  205953  205947  205941  205959      15  205950  205947  205941  205959      15
  205947  205941  205959  205962      15  205947  205941  205959  205965      15
  205947  205941  205959  205968      15  205944  205941  205947  205950      14
  205944  205941  205947  205953      14  205944  205941  205947  205956      14
  205944  205941  205959  205962      14  205944  205941  205959  205965      14
  205944  205941  205959  205968      14  205938  205932  205926  205971      10
  205938  205932  205941  205944      14  205938  205932  205941  205947      15
  205938  205932  205941  205959      15  205935  205932  205926  205971      10
  205935  205932  205941  205944      14  205935  205932  205941  205947      15
  205935  205932  205941  205959      15  205932  205941  205947  205950      15
  205932  205941  205947  205953      15  205932  205941  205947  205956      15
  205932  205941  205959  205962      15  205932  205941  205959  205965      15
  205932  205941  205959  205968      15  205929  205926  205932  205935      10
  205929  205926  205932  205938      10  205929  205926  205932  205941      10
  205929  205926  205971  205974      19  205929  205926 -205971  205974       3
  205929  205926 -205971  205974      20  205929  205926  205971  205977       3
  205926  205932  205941  205944      15  205926  205971  205977  205980       2
  205923  205920  205926  205929       3  205923  205920  205926  205932       3
  205923  205920  205926  205971       3  205920  205926  205932  205935      10
  205920  205926  205932  205938      10  206016  206013  206019  206022       1
  206016  206013 -206019  206022       2  206013  206019  206025  206028       3
  206001  205998  206004  206007       1  206001  205998 -206004  206007       2
  206001  205998  206004  206010       1  206001  205998 -206004  206010       2
  205995  205989  205983  206013      10  205995  205989  205998  206001      19
  205995  205989 -205998  206001       3  205995  205989 -205998  206001      20
  205995  205989  205998  206004       3  205992  205989  205983  206013      10
  205992  205989  205998  206001      19  205992  205989 -205998  206001       3
  205992  205989 -205998  206001      20  205992  205989  205998  206004       3
  205989  205998  206004  206007       2  205989  205998  206004  206010       2
  205986  205983  205989  205992      10  205986  205983  205989  205995      10
  205986  205983  205989  205998      10  205986  205983  206013  206016      19
  205986  205983 -206013  206016       3  205986  205983 -206013  206016      20
  205986  205983  206013  206019       3  205983  206013  206019  206022       2
  205980  205977  205983  205986       3  205980  205977  205983  205989       3
  205980  205977  205983  206013       3  205977  205983  205989  205992      10
  205977  205983  205989  205995      10  206088  206085  206091  206094       1
  206088  206085 -206091  206094       2  206085  206091  206097  206100       3
  206073  206067  206064  206076      51  206073  206067 -206064  206076       6
  206070  206067  206064  206076      51  206070  206067 -206064  206076       6
  206067  206064  206076  206079      51  206067  206064 -206076  206079       6
  206067  206064  206076  206082      51  206067  206064 -206076  206082       6
  206061  206058  206064  206067      51  206061  206058 -206064  206067       6
  206061  206058  206064  206076      51  206061  206058 -206064  206076       6
  206058  206064  206067  206070      51  206058  206064 -206067  206070       6
  206058  206064  206067  206073      51  206058  206064 -206067  206073       6
  206058  206064  206076  206079      51  206058  206064 -206076  206079       6
  206058  206064  206076  206082      51  206058  206064 -206076  206082       6
  206055  206049  206058  206061      29  206055  206049  206058  206064      29
  206052  206049  206058  206061      29  206052  206049  206058  206064      29
  206046  206040  206049  206052      10  206046  206040  206049  206055      10
  206046  206040  206049  206058      10  206043  206040  206049  206052      10
  206043  206040  206049  206055      10  206043  206040  206049  206058      10
  206040  206049  206058  206061      29  206037  206031  206025  206085      10
  206037  206031  206040  206043      14  206037  206031  206040  206046      14
  206037  206031  206040  206049      15  206034  206031  206025  206085      10
  206034  206031  206040  206043      14  206034  206031  206040  206046      14
  206034  206031  206040  206049      15  206031  206040  206049  206052      10
  206031  206040  206049  206055      10  206028  206025  206031  206034      10
  206028  206025  206031  206037      10  206028  206025  206031  206040      10
  206028  206025  206085  206088      19  206028  206025 -206085  206088       3
  206028  206025 -206085  206088      20  206028  206025  206085  206091       3
  206025  206031  206040  206043      15  206025  206031  206040  206046      15
  206025  206085  206091  206094       2  206022  206019  206025  206028       3
  206022  206019  206025  206031       3  206022  206019  206025  206085       3
  206019  206025  206031  206034      10  206019  206025  206031  206037      10
  206145  206142  206148  206151       1  206145  206142 -206148  206151       2
  206142  206148  206154  206157       3  206127  206118  206112  206130      15
  206124  206118  206112  206130      15  206121  206118  206112  206130      15
  206118  206112  206130  206133      15  206118  206112  206130  206136      15
  206118  206112  206130  206139      15  206115  206112  206118  206121      14
  206115  206112  206118  206124      14  206115  206112  206118  206127      14
  206115  206112  206130  206133      14  206115  206112  206130  206136      14
  206115  206112  206130  206139      14  206109  206103  206097  206142      10
  206109  206103  206112  206115      14  206109  206103  206112  206118      15
  206109  206103  206112  206130      15  206106  206103  206097  206142      10
  206106  206103  206112  206115      14  206106  206103  206112  206118      15
  206106  206103  206112  206130      15  206103  206112  206118  206121      15
  206103  206112  206118  206124      15  206103  206112  206118  206127      15
  206103  206112  206130  206133      15  206103  206112  206130  206136      15
  206103  206112  206130  206139      15  206100  206097  206103  206106      10
  206100  206097  206103  206109      10  206100  206097  206103  206112      10
  206100  206097  206142  206145      19  206100  206097 -206142  206145       3
  206100  206097 -206142  206145      20  206100  206097  206142  206148       3
  206097  206103  206112  206115      15  206097  206142  206148  206151       2
  206094  206091  206097  206100       3  206094  206091  206097  206103       3
  206094  206091  206097  206142       3  206091  206097  206103  206106      10
  206091  206097  206103  206109      10  206211  206208  206214  206217       1
  206211  206208 -206214  206217       2  206208  206214  206220  206223       3
  206193  206187  206196  206199      10  206193  206187  206196  206202      10
  206193  206187  206196  206205      10  206190  206187  206196  206199      10
  206190  206187  206196  206202      10  206190  206187  206196  206205      10
  206184  206178  206187  206190      10  206184  206178  206187  206193      10
  206184  206178  206187  206196      10  206181  206178  206187  206190      10
  206181  206178  206187  206193      10  206181  206178  206187  206196      10
  206178  206187  206196  206199      10  206178  206187  206196  206202      10
  206178  206187  206196  206205      10  206175  206169  206178  206181      14
  206175  206169  206178  206184      14  206175  206169  206178  206187      15
  206172  206169  206178  206181      14  206172  206169  206178  206184      14
  206172  206169  206178  206187      15  206169  206178  206187  206190      10
  206169  206178  206187  206193      10  206166  206160  206154  206208      10
  206166  206160  206169  206172      14  206166  206160  206169  206175      14
  206166  206160  206169  206178      15  206163  206160  206154  206208      10
  206163  206160  206169  206172      14  206163  206160  206169  206175      14
  206163  206160  206169  206178      15  206160  206169  206178  206181      15
  206160  206169  206178  206184      15  206157  206154  206160  206163      10
  206157  206154  206160  206166      10  206157  206154  206160  206169      10
  206157  206154  206208  206211      19  206157  206154 -206208  206211       3
  206157  206154 -206208  206211      20  206157  206154  206208  206214       3
  206154  206160  206169  206172      15  206154  206160  206169  206175      15
  206154  206208  206214  206217       2  206151  206148  206154  206157       3
  206151  206148  206154  206160       3  206151  206148  206154  206208       3
  206148  206154  206160  206163      10  206148  206154  206160  206166      10
  206259  206256  206262  206265       1  206259  206256 -206262  206265       2
  206256  206262  206268  206271       3  206256  206262  206268  206274       3
  206241  206232  206226  206244      15  206238  206232  206226  206244      15
  206235  206232  206226  206244      15  206232  206226  206244  206247      15
  206232  206226  206244  206250      15  206232  206226  206244  206253      15
  206229  206226  206220  206256      10  206229  206226  206232  206235      14
  206229  206226  206232  206238      14  206229  206226  206232  206241      14
  206229  206226  206244  206247      14  206229  206226  206244  206250      14
  206229  206226  206244  206253      14  206223  206220  206226  206229      10
  206223  206220  206226  206232      10  206223  206220  206226  206244      10
  206223  206220  206256  206259      19  206223  206220 -206256  206259       3
  206223  206220 -206256  206259      20  206223  206220  206256  206262       3
  206220  206226  206232  206235      15  206220  206226  206232  206238      15
  206220  206226  206232  206241      15  206220  206226  206244  206247      15
  206220  206226  206244  206250      15  206220  206226  206244  206253      15
  206220  206256  206262  206265       2  206217  206214  206220  206223       3
  206217  206214  206220  206226       3  206217  206214  206220  206256       3
  206214  206220  206226  206229      10  206280  206277  206283  206286       1
  206280  206277 -206283  206286       2  206277  206283  206289  206292       3
  206274  206268  206277  206280      19  206274  206268 -206277  206280       3
  206274  206268 -206277  206280      20  206274  206268  206277  206283       3
  206271  206268  206277  206280      19  206271  206268 -206277  206280       3
  206271  206268 -206277  206280      20  206271  206268  206277  206283       3
  206268  206277  206283  206286       2  206265  206262  206268  206271       3
  206265  206262  206268  206274       3  206265  206262  206268  206277       3
  206337  206334  206340  206343       1  206337  206334 -206340  206343       2
  206334  206340  206346  206349       3  206319  206310  206304  206322      15
  206316  206310  206304  206322      15  206313  206310  206304  206322      15
  206310  206304  206322  206325      15  206310  206304  206322  206328      15
  206310  206304  206322  206331      15  206307  206304  206310  206313      14
  206307  206304  206310  206316      14  206307  206304  206310  206319      14
  206307  206304  206322  206325      14  206307  206304  206322  206328      14
  206307  206304  206322  206331      14  206301  206295  206289  206334      10
  206301  206295  206304  206307      14  206301  206295  206304  206310      15
  206301  206295  206304  206322      15  206298  206295  206289  206334      10
  206298  206295  206304  206307      14  206298  206295  206304  206310      15
  206298  206295  206304  206322      15  206295  206304  206310  206313      15
  206295  206304  206310  206316      15  206295  206304  206310  206319      15
  206295  206304  206322  206325      15  206295  206304  206322  206328      15
  206295  206304  206322  206331      15  206292  206289  206295  206298      10
  206292  206289  206295  206301      10  206292  206289  206295  206304      10
  206292  206289  206334  206337      19  206292  206289 -206334  206337       3
  206292  206289 -206334  206337      20  206292  206289  206334  206340       3
  206289  206295  206304  206307      15  206289  206334  206340  206343       2
  206286  206283  206289  206292       3  206286  206283  206289  206295       3
  206286  206283  206289  206334       3  206283  206289  206295  206298      10
  206283  206289  206295  206301      10  206388  206385  206391  206394       1
  206388  206385 -206391  206394       2  206385  206391  206397  206400       3
  206373  206370  206376  206379       1  206373  206370 -206376  206379       2
  206373  206370  206376  206382       1  206373  206370 -206376  206382       2
  206367  206361  206370  206373      19  206367  206361 -206370  206373       3
  206367  206361 -206370  206373      20  206367  206361  206370  206376       3
  206364  206361  206370  206373      19  206364  206361 -206370  206373       3
  206364  206361 -206370  206373      20  206364  206361  206370  206376       3
  206361  206370  206376  206379       2  206361  206370  206376  206382       2
  206358  206352  206346  206385      10  206358  206352  206361  206364      14
  206358  206352  206361  206367      14  206358  206352  206361  206370      10
  206355  206352  206346  206385      10  206355  206352  206361  206364      14
  206355  206352  206361  206367      14  206355  206352  206361  206370      10
  206349  206346  206352  206355      10  206349  206346  206352  206358      10
  206349  206346  206352  206361      10  206349  206346  206385  206388      19
  206349  206346 -206385  206388       3  206349  206346 -206385  206388      20
  206349  206346  206385  206391       3  206346  206352  206361  206364      15
  206346  206352  206361  206367      15  206346  206385  206391  206394       2
  206343  206340  206346  206349       3  206343  206340  206346  206352       3
  206343  206340  206346  206385       3  206340  206346  206352  206355      10
  206340  206346  206352  206358      10  206436  206433  206439  206442       1
  206436  206433 -206439  206442       2  206433  206439  206445  206448       3
  206418  206409  206403  206421      15  206415  206409  206403  206421      15
  206412  206409  206403  206421      15  206409  206403  206421  206424      15
  206409  206403  206421  206427      15  206409  206403  206421  206430      15
  206406  206403  206397  206433      10  206406  206403  206409  206412      14
  206406  206403  206409  206415      14  206406  206403  206409  206418      14
  206406  206403  206421  206424      14  206406  206403  206421  206427      14
  206406  206403  206421  206430      14  206400  206397  206403  206406      10
  206400  206397  206403  206409      10  206400  206397  206403  206421      10
  206400  206397  206433  206436      19  206400  206397 -206433  206436       3
  206400  206397 -206433  206436      20  206400  206397  206433  206439       3
  206397  206403  206409  206412      15  206397  206403  206409  206415      15
  206397  206403  206409  206418      15  206397  206403  206421  206424      15
  206397  206403  206421  206427      15  206397  206403  206421  206430      15
  206397  206433  206439  206442       2  206394  206391  206397  206400       3
  206394  206391  206397  206403       3  206394  206391  206397  206433       3
  206391  206397  206403  206406      10  206484  206481  206487  206490       1
  206484  206481 -206487  206490       2  206481  206487  206493  206496       3
  206466  206457  206451  206469      15  206463  206457  206451  206469      15
  206460  206457  206451  206469      15  206457  206451  206469  206472      15
  206457  206451  206469  206475      15  206457  206451  206469  206478      15
  206454  206451  206445  206481      10  206454  206451  206457  206460      14
  206454  206451  206457  206463      14  206454  206451  206457  206466      14
  206454  206451  206469  206472      14  206454  206451  206469  206475      14
  206454  206451  206469  206478      14  206448  206445  206451  206454      10
  206448  206445  206451  206457      10  206448  206445  206451  206469      10
  206448  206445  206481  206484      19  206448  206445 -206481  206484       3
  206448  206445 -206481  206484      20  206448  206445  206481  206487       3
  206445  206451  206457  206460      15  206445  206451  206457  206463      15
  206445  206451  206457  206466      15  206445  206451  206469  206472      15
  206445  206451  206469  206475      15  206445  206451  206469  206478      15
  206445  206481  206487  206490       2  206442  206439  206445  206448       3
  206442  206439  206445  206451       3  206442  206439  206445  206481       3
  206439  206445  206451  206454      10  206514  206511  206517  206520       1
  206514  206511 -206517  206520       2  206511  206517  206523  206526       3
  206508  206499  206493  206511      10  206505  206499  206493  206511      10
  206502  206499  206493  206511      10  206496  206493  206499  206502      10
  206496  206493  206499  206505      10  206496  206493  206499  206508      10
  206496  206493  206511  206514      19  206496  206493 -206511  206514       3
  206496  206493 -206511  206514      20  206496  206493  206511  206517       3
  206493  206511  206517  206520       2  206490  206487  206493  206496       3
  206490  206487  206493  206499       3  206490  206487  206493  206511       3
  206487  206493  206499  206502      10  206487  206493  206499  206505      10
  206487  206493  206499  206508      10  206562  206559  206565  206568       1
  206562  206559 -206565  206568       2  206559  206565  206571  206574       3
  206544  206535  206529  206547      15  206541  206535  206529  206547      15
  206538  206535  206529  206547      15  206535  206529  206547  206550      15
  206535  206529  206547  206553      15  206535  206529  206547  206556      15
  206532  206529  206523  206559      10  206532  206529  206535  206538      14
  206532  206529  206535  206541      14  206532  206529  206535  206544      14
  206532  206529  206547  206550      14  206532  206529  206547  206553      14
  206532  206529  206547  206556      14  206526  206523  206529  206532      10
  206526  206523  206529  206535      10  206526  206523  206529  206547      10
  206526  206523  206559  206562      19  206526  206523 -206559  206562       3
  206526  206523 -206559  206562      20  206526  206523  206559  206565       3
  206523  206529  206535  206538      15  206523  206529  206535  206541      15
  206523  206529  206535  206544      15  206523  206529  206547  206550      15
  206523  206529  206547  206553      15  206523  206529  206547  206556      15
  206523  206559  206565  206568       2  206520  206517  206523  206526       3
  206520  206517  206523  206529       3  206520  206517  206523  206559       3
  206517  206523  206529  206532      10  206628  206625  206631  206634       1
  206628  206625 -206631  206634       2  206625  206631  206637  206640       3
  206610  206604  206613  206616      10  206610  206604  206613  206619      10
  206610  206604  206613  206622      10  206607  206604  206613  206616      10
  206607  206604  206613  206619      10  206607  206604  206613  206622      10
  206601  206595  206604  206607      10  206601  206595  206604  206610      10
  206601  206595  206604  206613      10  206598  206595  206604  206607      10
  206598  206595  206604  206610      10  206598  206595  206604  206613      10
  206595  206604  206613  206616      10  206595  206604  206613  206619      10
  206595  206604  206613  206622      10  206592  206586  206595  206598      14
  206592  206586  206595  206601      14  206592  206586  206595  206604      15
  206589  206586  206595  206598      14  206589  206586  206595  206601      14
  206589  206586  206595  206604      15  206586  206595  206604  206607      10
  206586  206595  206604  206610      10  206583  206577  206571  206625      10
  206583  206577  206586  206589      14  206583  206577  206586  206592      14
  206583  206577  206586  206595      15  206580  206577  206571  206625      10
  206580  206577  206586  206589      14  206580  206577  206586  206592      14
  206580  206577  206586  206595      15  206577  206586  206595  206598      15
  206577  206586  206595  206601      15  206574  206571  206577  206580      10
  206574  206571  206577  206583      10  206574  206571  206577  206586      10
  206574  206571  206625  206628      19  206574  206571 -206625  206628       3
  206574  206571 -206625  206628      20  206574  206571  206625  206631       3
  206571  206577  206586  206589      15  206571  206577  206586  206592      15
  206571  206625  206631  206634       2  206568  206565  206571  206574       3
  206568  206565  206571  206577       3  206568  206565  206571  206625       3
  206565  206571  206577  206580      10  206565  206571  206577  206583      10
  206655  206661  206664  206667       3  206655  206661  206664  206670       3
  206655  206661  206691  206694       3  206652  206643  206637  206655      10
  206649  206643  206637  206655      10  206646  206643  206637  206655      10
  206640  206637  206643  206646      10  206640  206637  206643  206649      10
  206640  206637  206643  206652      10  206640  206637  206655  206658      19
  206640  206637 -206655  206658       3  206640  206637 -206655  206658      20
  206640  206637  206655  206661       3  206634  206631  206637  206640       3
  206634  206631  206637  206643       3  206634  206631  206637  206655       3
  206631  206637  206643  206646      10  206631  206637  206643  206649      10
  206631  206637  206643  206652      10  206700  206697  206703  206706       1
  206700  206697 -206703  206706       2  206697  206703  206709  206712       3
  206697  206703  206709  206715       3  206694  206691  206697  206700      19
  206694  206691 -206697  206700       3  206694  206691 -206697  206700      20
  206694  206691  206697  206703       3  206691  206697  206703  206706       2
  206688  206682  206691  206694      10  206688  206682  206691  206697      10
  206685  206682  206691  206694      10  206685  206682  206691  206697      10
  206679  206673  206682  206685      14  206679  206673  206682  206688      14
  206679  206673  206682  206691      15  206676  206673  206682  206685      14
  206676  206673  206682  206688      14  206676  206673  206682  206691      15
  206673  206682  206691  206694      10  206670  206664  206661  206691       3
  206670  206664  206673  206676      10  206670  206664  206673  206679      10
  206670  206664  206673  206682      10  206667  206664  206661  206691       3
  206667  206664  206673  206676      10  206667  206664  206673  206679      10
  206667  206664  206673  206682      10  206664  206661  206691  206694       3
  206664  206673  206682  206685      15  206664  206673  206682  206688      15
  206661  206664  206673  206676      10  206661  206664  206673  206679      10
  206661  206691  206682  206685      10  206661  206691  206682  206688      10
  206721  206718  206724  206727       1  206721  206718 -206724  206727       2
  206718  206724  206730  206733       3  206715  206709  206718  206721      19
  206715  206709 -206718  206721       3  206715  206709 -206718  206721      20
  206715  206709  206718  206724       3  206712  206709  206718  206721      19
  206712  206709 -206718  206721       3  206712  206709 -206718  206721      20
  206712  206709  206718  206724       3  206709  206718  206724  206727       2
  206706  206703  206709  206712       3  206706  206703  206709  206715       3
  206706  206703  206709  206718       3  206781  206778  206784  206787       1
  206781  206778 -206784  206787       2  206778  206784  206790  206793       3
  206778  206784  206790  206796       3  206769  206766  206772  206775      41
  206763  206760  206766  206769      41  206763  206760  206766  206772      41
  206760  206766  206772  206775      41  206757  206754  206760  206763      41
  206757  206754  206760  206766      41  206754  206760  206766  206769      41
  206751  206748  206745  206772      41  206751  206748  206754  206757      41
  206751  206748  206754  206760      41  206748  206745  206772  206775      41
  206748  206754  206760  206763      41  206745  206748  206754  206757      41
  206745  206772  206766  206769      41  206742  206736  206730  206778      10
  206742  206736  206745  206748       3  206742  206736  206745  206772       3
  206739  206736  206730  206778      10  206739  206736  206745  206748       3
  206739  206736  206745  206772       3  206736  206745  206748  206751      41
  206736  206745  206772  206775      41  206733  206730  206736  206739      10
  206733  206730  206736  206742      10  206733  206730  206736  206745      10
  206733  206730  206778  206781      19  206733  206730 -206778  206781       3
  206733  206730 -206778  206781      20  206733  206730  206778  206784       3
  206730  206778  206784  206787       2  206727  206724  206730  206733       3
  206727  206724  206730  206736       3  206727  206724  206730  206778       3
  206724  206730  206736  206739      10  206724  206730  206736  206742      10
  206802  206799  206805  206808       1  206802  206799 -206805  206808       2
  206799  206805  206811  206814       3  206796  206790  206799  206802      19
  206796  206790 -206799  206802       3  206796  206790 -206799  206802      20
  206796  206790  206799  206805       3  206793  206790  206799  206802      19
  206793  206790 -206799  206802       3  206793  206790 -206799  206802      20
  206793  206790  206799  206805       3  206790  206799  206805  206808       2
  206787  206784  206790  206793       3  206787  206784  206790  206796       3
  206787  206784  206790  206799       3  206838  206835  206841  206844       1
  206838  206835 -206841  206844       2  206835  206841  206847  206850       3
  206823  206817  206811  206835      10  206823  206817  206826  206829       3
  206823  206817  206826  206832       3  206820  206817  206811  206835      10
  206820  206817  206826  206829       3  206820  206817  206826  206832       3
  206814  206811  206817  206820      10  206814  206811  206817  206823      10
  206814  206811  206817  206826      10  206814  206811  206835  206838      19
  206814  206811 -206835  206838       3  206814  206811 -206835  206838      20
  206814  206811  206835  206841       3  206811  206835  206841  206844       2
  206808  206805  206811  206814       3  206808  206805  206811  206817       3
  206808  206805  206811  206835       3  206805  206811  206817  206820      10
  206805  206811  206817  206823      10  206880  206877  206883  206886       1
  206880  206877 -206883  206886       2  206877  206883  206889  206892       3
  206865  206862  206868  206871       1  206865  206862 -206868  206871       2
  206865  206862  206868  206874       1  206865  206862 -206868  206874       2
  206859  206853  206847  206877      10  206859  206853  206862  206865      19
  206859  206853 -206862  206865       3  206859  206853 -206862  206865      20
  206859  206853  206862  206868       3  206856  206853  206847  206877      10
  206856  206853  206862  206865      19  206856  206853 -206862  206865       3
  206856  206853 -206862  206865      20  206856  206853  206862  206868       3
  206853  206862  206868  206871       2  206853  206862  206868  206874       2
  206850  206847  206853  206856      10  206850  206847  206853  206859      10
  206850  206847  206853  206862      10  206850  206847  206877  206880      19
  206850  206847 -206877  206880       3  206850  206847 -206877  206880      20
  206850  206847  206877  206883       3  206847  206877  206883  206886       2
  206844  206841  206847  206850       3  206844  206841  206847  206853       3
  206844  206841  206847  206877       3  206841  206847  206853  206856      10
  206841  206847  206853  206859      10  206952  206949  206955  206958       1
  206952  206949 -206955  206958       2  206949  206955  206961  206964       3
  206937  206931  206928  206940      51  206937  206931 -206928  206940       6
  206934  206931  206928  206940      51  206934  206931 -206928  206940       6
  206931  206928  206940  206943      51  206931  206928 -206940  206943       6
  206931  206928  206940  206946      51  206931  206928 -206940  206946       6
  206925  206922  206928  206931      51  206925  206922 -206928  206931       6
  206925  206922  206928  206940      51  206925  206922 -206928  206940       6
  206922  206928  206931  206934      51  206922  206928 -206931  206934       6
  206922  206928  206931  206937      51  206922  206928 -206931  206937       6
  206922  206928  206940  206943      51  206922  206928 -206940  206943       6
  206922  206928  206940  206946      51  206922  206928 -206940  206946       6
  206919  206913  206922  206925      29  206919  206913  206922  206928      29
  206916  206913  206922  206925      29  206916  206913  206922  206928      29
  206910  206904  206913  206916      10  206910  206904  206913  206919      10
  206910  206904  206913  206922      10  206907  206904  206913  206916      10
  206907  206904  206913  206919      10  206907  206904  206913  206922      10
  206904  206913  206922  206925      29  206901  206895  206889  206949      10
  206901  206895  206904  206907      14  206901  206895  206904  206910      14
  206901  206895  206904  206913      15  206898  206895  206889  206949      10
  206898  206895  206904  206907      14  206898  206895  206904  206910      14
  206898  206895  206904  206913      15  206895  206904  206913  206916      10
  206895  206904  206913  206919      10  206892  206889  206895  206898      10
  206892  206889  206895  206901      10  206892  206889  206895  206904      10
  206892  206889  206949  206952      19  206892  206889 -206949  206952       3
  206892  206889 -206949  206952      20  206892  206889  206949  206955       3
  206889  206895  206904  206907      15  206889  206895  206904  206910      15
  206889  206949  206955  206958       2  206886  206883  206889  206892       3
  206886  206883  206889  206895       3  206886  206883  206889  206949       3
  206883  206889  206895  206898      10  206883  206889  206895  206901      10
  207018  207015  207021  207024       1  207018  207015 -207021  207024       2
  207015  207021  207027  207030       3  207000  206994  207003  207006      10
  207000  206994  207003  207009      10  207000  206994  207003  207012      10
  206997  206994  207003  207006      10  206997  206994  207003  207009      10
  206997  206994  207003  207012      10  206991  206985  206994  206997      10
  206991  206985  206994  207000      10  206991  206985  206994  207003      10
  206988  206985  206994  206997      10  206988  206985  206994  207000      10
  206988  206985  206994  207003      10  206985  206994  207003  207006      10
  206985  206994  207003  207009      10  206985  206994  207003  207012      10
  206982  206976  206985  206988      14  206982  206976  206985  206991      14
  206982  206976  206985  206994      15  206979  206976  206985  206988      14
  206979  206976  206985  206991      14  206979  206976  206985  206994      15
  206976  206985  206994  206997      10  206976  206985  206994  207000      10
  206973  206967  206961  207015      10  206973  206967  206976  206979      14
  206973  206967  206976  206982      14  206973  206967  206976  206985      15
  206970  206967  206961  207015      10  206970  206967  206976  206979      14
  206970  206967  206976  206982      14  206970  206967  206976  206985      15
  206967  206976  206985  206988      15  206967  206976  206985  206991      15
  206964  206961  206967  206970      10  206964  206961  206967  206973      10
  206964  206961  206967  206976      10  206964  206961  207015  207018      19
  206964  206961 -207015  207018       3  206964  206961 -207015  207018      20
  206964  206961  207015  207021       3  206961  206967  206976  206979      15
  206961  206967  206976  206982      15  206961  207015  207021  207024       2
  206958  206955  206961  206964       3  206958  206955  206961  206967       3
  206958  206955  206961  207015       3  206955  206961  206967  206970      10
  206955  206961  206967  206973      10  207060  207057  207063  207066       1
  207060  207057 -207063  207066       2  207057  207063  207069  207072       3
  207045  207042  207048  207051       1  207045  207042 -207048  207051       2
  207045  207042  207048  207054       1  207045  207042 -207048  207054       2
  207039  207033  207027  207057      10  207039  207033  207042  207045      19
  207039  207033 -207042  207045       3  207039  207033 -207042  207045      20
  207039  207033  207042  207048       3  207036  207033  207027  207057      10
  207036  207033  207042  207045      19  207036  207033 -207042  207045       3
  207036  207033 -207042  207045      20  207036  207033  207042  207048       3
  207033  207042  207048  207051       2  207033  207042  207048  207054       2
  207030  207027  207033  207036      10  207030  207027  207033  207039      10
  207030  207027  207033  207042      10  207030  207027  207057  207060      19
  207030  207027 -207057  207060       3  207030  207027 -207057  207060      20
  207030  207027  207057  207063       3  207027  207057  207063  207066       2
  207024  207021  207027  207030       3  207024  207021  207027  207033       3
  207024  207021  207027  207057       3  207021  207027  207033  207036      10
  207021  207027  207033  207039      10  207111  207108  207114  207117       1
  207111  207108 -207114  207117       2  207108  207114  207120  207123       3
  207096  207093  207099  207102       1  207096  207093 -207099  207102       2
  207096  207093  207099  207105       1  207096  207093 -207099  207105       2
  207090  207084  207093  207096      19  207090  207084 -207093  207096       3
  207090  207084 -207093  207096      20  207090  207084  207093  207099       3
  207087  207084  207093  207096      19  207087  207084 -207093  207096       3
  207087  207084 -207093  207096      20  207087  207084  207093  207099       3
  207084  207093  207099  207102       2  207084  207093  207099  207105       2
  207081  207075  207069  207108      10  207081  207075  207084  207087      14
  207081  207075  207084  207090      14  207081  207075  207084  207093      10
  207078  207075  207069  207108      10  207078  207075  207084  207087      14
  207078  207075  207084  207090      14  207078  207075  207084  207093      10
  207072  207069  207075  207078      10  207072  207069  207075  207081      10
  207072  207069  207075  207084      10  207072  207069  207108  207111      19
  207072  207069 -207108  207111       3  207072  207069 -207108  207111      20
  207072  207069  207108  207114       3  207069  207075  207084  207087      15
  207069  207075  207084  207090      15  207069  207108  207114  207117       2
  207066  207063  207069  207072       3  207066  207063  207069  207075       3
  207066  207063  207069  207108       3  207063  207069  207075  207078      10
  207063  207069  207075  207081      10  207168  207165  207171  207174       1
  207168  207165 -207171  207174       2  207165  207171  207177  207180       3
  207150  207141  207135  207153      15  207147  207141  207135  207153      15
  207144  207141  207135  207153      15  207141  207135  207153  207156      15
  207141  207135  207153  207159      15  207141  207135  207153  207162      15
  207138  207135  207141  207144      14  207138  207135  207141  207147      14
  207138  207135  207141  207150      14  207138  207135  207153  207156      14
  207138  207135  207153  207159      14  207138  207135  207153  207162      14
  207132  207126  207120  207165      10  207132  207126  207135  207138      14
  207132  207126  207135  207141      15  207132  207126  207135  207153      15
  207129  207126  207120  207165      10  207129  207126  207135  207138      14
  207129  207126  207135  207141      15  207129  207126  207135  207153      15
  207126  207135  207141  207144      15  207126  207135  207141  207147      15
  207126  207135  207141  207150      15  207126  207135  207153  207156      15
  207126  207135  207153  207159      15  207126  207135  207153  207162      15
  207123  207120  207126  207129      10  207123  207120  207126  207132      10
  207123  207120  207126  207135      10  207123  207120  207165  207168      19
  207123  207120 -207165  207168       3  207123  207120 -207165  207168      20
  207123  207120  207165  207171       3  207120  207126  207135  207138      15
  207120  207165  207171  207174       2  207117  207114  207120  207123       3
  207117  207114  207120  207126       3  207117  207114  207120  207165       3
  207114  207120  207126  207129      10  207114  207120  207126  207132      10
  207234  207231  207237  207240       1  207234  207231 -207237  207240       2
  207231  207237  207243  207246       3  207216  207210  207219  207222      10
  207216  207210  207219  207225      10  207216  207210  207219  207228      10
  207213  207210  207219  207222      10  207213  207210  207219  207225      10
  207213  207210  207219  207228      10  207207  207201  207210  207213      10
  207207  207201  207210  207216      10  207207  207201  207210  207219      10
  207204  207201  207210  207213      10  207204  207201  207210  207216      10
  207204  207201  207210  207219      10  207201  207210  207219  207222      10
  207201  207210  207219  207225      10  207201  207210  207219  207228      10
  207198  207192  207201  207204      14  207198  207192  207201  207207      14
  207198  207192  207201  207210      15  207195  207192  207201  207204      14
  207195  207192  207201  207207      14  207195  207192  207201  207210      15
  207192  207201  207210  207213      10  207192  207201  207210  207216      10
  207189  207183  207177  207231      10  207189  207183  207192  207195      14
  207189  207183  207192  207198      14  207189  207183  207192  207201      15
  207186  207183  207177  207231      10  207186  207183  207192  207195      14
  207186  207183  207192  207198      14  207186  207183  207192  207201      15
  207183  207192  207201  207204      15  207183  207192  207201  207207      15
  207180  207177  207183  207186      10  207180  207177  207183  207189      10
  207180  207177  207183  207192      10  207180  207177  207231  207234      19
  207180  207177 -207231  207234       3  207180  207177 -207231  207234      20
  207180  207177  207231  207237       3  207177  207183  207192  207195      15
  207177  207183  207192  207198      15  207177  207231  207237  207240       2
  207174  207171  207177  207180       3  207174  207171  207177  207183       3
  207174  207171  207177  207231       3  207171  207177  207183  207186      10
  207171  207177  207183  207189      10  207270  207267  207273  207276       1
  207270  207267 -207273  207276       2  207267  207273  207279  207282       3
  207255  207249  207243  207267      10  207255  207249  207258  207261       3
  207255  207249  207258  207264       3  207252  207249  207243  207267      10
  207252  207249  207258  207261       3  207252  207249  207258  207264       3
  207246  207243  207249  207252      10  207246  207243  207249  207255      10
  207246  207243  207249  207258      10  207246  207243  207267  207270      19
  207246  207243 -207267  207270       3  207246  207243 -207267  207270      20
  207246  207243  207267  207273       3  207243  207267  207273  207276       2
  207240  207237  207243  207246       3  207240  207237  207243  207249       3
  207240  207237  207243  207267       3  207237  207243  207249  207252      10
  207237  207243  207249  207255      10  207321  207318  207324  207327       1
  207321  207318 -207324  207327       2  207318  207324  207330  207333       3
  207300  207294  207303  207306      63  207297  207294  207303  207306      63
  207294  207303  207306  207309      63  207294  207303  207306  207312      63
  207294  207303  207306  207315      63  207291  207285  207279  207318      10
  207291  207285  207294  207297      10  207291  207285  207294  207300      10
  207291  207285  207294  207303      10  207288  207285  207279  207318      10
  207288  207285  207294  207297      10  207288  207285  207294  207300      10
  207288  207285  207294  207303      10  207282  207279  207285  207288      10
  207282  207279  207285  207291      10  207282  207279  207285  207294      10
  207282  207279  207318  207321      19  207282  207279 -207318  207321       3
  207282  207279 -207318  207321      20  207282  207279  207318  207324       3
  207279  207285  207294  207297      10  207279  207285  207294  207300      10
  207279  207318  207324  207327       2  207276  207273  207279  207282       3
  207276  207273  207279  207285       3  207276  207273  207279  207318       3
  207273  207279  207285  207288      10  207273  207279  207285  207291      10
  207351  207348  207354  207357       1  207351  207348 -207354  207357       2
  207348  207354  207360  207363       3  207345  207336  207330  207348      10
  207342  207336  207330  207348      10  207339  207336  207330  207348      10
  207333  207330  207336  207339      10  207333  207330  207336  207342      10
  207333  207330  207336  207345      10  207333  207330  207348  207351      19
  207333  207330 -207348  207351       3  207333  207330 -207348  207351      20
  207333  207330  207348  207354       3  207330  207348  207354  207357       2
  207327  207324  207330  207333       3  207327  207324  207330  207336       3
  207327  207324  207330  207348       3  207324  207330  207336  207339      10
  207324  207330  207336  207342      10  207324  207330  207336  207345      10
  207408  207405  207411  207414       1  207408  207405 -207411  207414       2
  207405  207411  207417  207420       3  207390  207384  207393  207396      14
  207390  207384  207393  207399      14  207390  207384  207393  207402      14
  207387  207384  207393  207396      14  207387  207384  207393  207399      14
  207387  207384  207393  207402      14  207381  207372  207366  207384      15
  207378  207372  207366  207384      15  207375  207372  207366  207384      15
  207372  207366  207384  207387      15  207372  207366  207384  207390      15
  207369  207366  207360  207405      10  207369  207366  207372  207375      14
  207369  207366  207372  207378      14  207369  207366  207372  207381      14
  207369  207366  207384  207387      14  207369  207366  207384  207390      14
  207369  207366  207384  207393      15  207366  207384  207393  207396      15
  207366  207384  207393  207399      15  207366  207384  207393  207402      15
  207363  207360  207366  207369      10  207363  207360  207366  207372      10
  207363  207360  207366  207384      10  207363  207360  207405  207408      19
  207363  207360 -207405  207408       3  207363  207360 -207405  207408      20
  207363  207360  207405  207411       3  207360  207366  207372  207375      15
  207360  207366  207372  207378      15  207360  207366  207372  207381      15
  207360  207366  207384  207387      15  207360  207366  207384  207390      15
  207360  207405  207411  207414       2  207357  207354  207360  207363       3
  207357  207354  207360  207366       3  207357  207354  207360  207405       3
  207354  207360  207366  207369      10  207438  207435  207441  207444       1
  207438  207435 -207441  207444       2  207435  207441  207447  207450       3
  207432  207423  207417  207435      10  207429  207423  207417  207435      10
  207426  207423  207417  207435      10  207420  207417  207423  207426      10
  207420  207417  207423  207429      10  207420  207417  207423  207432      10
  207420  207417  207435  207438      19  207420  207417 -207435  207438       3
  207420  207417 -207435  207438      20  207420  207417  207435  207441       3
  207417  207435  207441  207444       2  207414  207411  207417  207420       3
  207414  207411  207417  207423       3  207414  207411  207417  207435       3
  207411  207417  207423  207426      10  207411  207417  207423  207429      10
  207411  207417  207423  207432      10  207480  207477  207483  207486       1
  207480  207477 -207483  207486       2  207477  207483  207489  207492       3
  207477  207483  207489  207495       3  207468  207459  207453  207471      90
  207468  207459 -207453  207471      29  207465  207459  207453  207471      90
  207465  207459 -207453  207471      29  207462  207459  207453  207471      90
  207462  207459 -207453  207471      29  207459  207453  207471  207474      91
  207459  207453 -207471  207474      92  207459  207453 -207471  207474      93
  207459  207453 -207471  207474      94  207456  207453  207447  207477      10
  207456  207453  207459  207462      10  207456  207453  207459  207465      10
  207456  207453  207459  207468      10  207456  207453  207471  207474      95
  207450  207447  207453  207456      10  207450  207447  207453  207459      10
  207450  207447  207453  207471      90  207450  207447 -207453  207471      29
  207450  207447  207477  207480      19  207450  207447 -207477  207480       3
  207450  207447 -207477  207480      20  207450  207447  207477  207483       3
  207447  207453  207459  207462      15  207447  207453  207459  207465      15
  207447  207453  207459  207468      15  207447  207453  207471  207474      96
  207447  207453 -207471  207474      97  207447  207453 -207471  207474      93
  207447  207453 -207471  207474      98  207447  207477  207483  207486       2
  207444  207441  207447  207450       3  207444  207441  207447  207453       3
  207444  207441  207447  207477       3  207441  207447  207453  207456      10
  207501  207498  207504  207507       1  207501  207498 -207504  207507       2
  207498  207504  207510  207513       3  207498  207504  207510  207516       3
  207495  207489  207498  207501      19  207495  207489 -207498  207501       3
  207495  207489 -207498  207501      20  207495  207489  207498  207504       3
  207492  207489  207498  207501      19  207492  207489 -207498  207501       3
  207492  207489 -207498  207501      20  207492  207489  207498  207504       3
  207489  207498  207504  207507       2  207486  207483  207489  207492       3
  207486  207483  207489  207495       3  207486  207483  207489  207498       3
  207522  207519  207525  207528       1  207522  207519 -207525  207528       2
  207519  207525  207531  207534       3  207516  207510  207519  207522      19
  207516  207510 -207519  207522       3  207516  207510 -207519  207522      20
  207516  207510  207519  207525       3  207513  207510  207519  207522      19
  207513  207510 -207519  207522       3  207513  207510 -207519  207522      20
  207513  207510  207519  207525       3  207510  207519  207525  207528       2
  207507  207504  207510  207513       3  207507  207504  207510  207516       3
  207507  207504  207510  207519       3  207552  207549  207555  207558       1
  207552  207549 -207555  207558       2  207549  207555  207561  207564       3
  207546  207537  207531  207549      10  207543  207537  207531  207549      10
  207540  207537  207531  207549      10  207534  207531  207537  207540      10
  207534  207531  207537  207543      10  207534  207531  207537  207546      10
  207534  207531  207549  207552      19  207534  207531 -207549  207552       3
  207534  207531 -207549  207552      20  207534  207531  207549  207555       3
  207531  207549  207555  207558       2  207528  207525  207531  207534       3
  207528  207525  207531  207537       3  207528  207525  207531  207549       3
  207525  207531  207537  207540      10  207525  207531  207537  207543      10
  207525  207531  207537  207546      10  207600  207597  207603  207606       1
  207600  207597 -207603  207606       2  207597  207603  207609  207612       3
  207582  207573  207567  207585      15  207579  207573  207567  207585      15
  207576  207573  207567  207585      15  207573  207567  207585  207588      15
  207573  207567  207585  207591      15  207573  207567  207585  207594      15
  207570  207567  207561  207597      10  207570  207567  207573  207576      14
  207570  207567  207573  207579      14  207570  207567  207573  207582      14
  207570  207567  207585  207588      14  207570  207567  207585  207591      14
  207570  207567  207585  207594      14  207564  207561  207567  207570      10
  207564  207561  207567  207573      10  207564  207561  207567  207585      10
  207564  207561  207597  207600      19  207564  207561 -207597  207600       3
  207564  207561 -207597  207600      20  207564  207561  207597  207603       3
  207561  207567  207573  207576      15  207561  207567  207573  207579      15
  207561  207567  207573  207582      15  207561  207567  207585  207588      15
  207561  207567  207585  207591      15  207561  207567  207585  207594      15
  207561  207597  207603  207606       2  207558  207555  207561  207564       3
  207558  207555  207561  207567       3  207558  207555  207561  207597       3
  207555  207561  207567  207570      10  207660  207657  207663  207666       1
  207660  207657 -207663  207666       2  207657  207663  207669  207672       3
  207657  207663  207669  207675       3  207648  207645  207651  207654      41
  207642  207639  207645  207648      41  207642  207639  207645  207651      41
  207639  207645  207651  207654      41  207636  207633  207639  207642      41
  207636  207633  207639  207645      41  207633  207639  207645  207648      41
  207630  207627  207624  207651      41  207630  207627  207633  207636      41
  207630  207627  207633  207639      41  207627  207624  207651  207654      41
  207627  207633  207639  207642      41  207624  207627  207633  207636      41
  207624  207651  207645  207648      41  207621  207615  207609  207657      10
  207621  207615  207624  207627       3  207621  207615  207624  207651       3
  207618  207615  207609  207657      10  207618  207615  207624  207627       3
  207618  207615  207624  207651       3  207615  207624  207627  207630      41
  207615  207624  207651  207654      41  207612  207609  207615  207618      10
  207612  207609  207615  207621      10  207612  207609  207615  207624      10
  207612  207609  207657  207660      19  207612  207609 -207657  207660       3
  207612  207609 -207657  207660      20  207612  207609  207657  207663       3
  207609  207657  207663  207666       2  207606  207603  207609  207612       3
  207606  207603  207609  207615       3  207606  207603  207609  207657       3
  207603  207609  207615  207618      10  207603  207609  207615  207621      10
  207681  207678  207684  207687       1  207681  207678 -207684  207687       2
  207678  207684  207690  207693       3  207675  207669  207678  207681      19
  207675  207669 -207678  207681       3  207675  207669 -207678  207681      20
  207675  207669  207678  207684       3  207672  207669  207678  207681      19
  207672  207669 -207678  207681       3  207672  207669 -207678  207681      20
  207672  207669  207678  207684       3  207669  207678  207684  207687       2
  207666  207663  207669  207672       3  207666  207663  207669  207675       3
  207666  207663  207669  207678       3  207726  207723  207729  207732       1
  207726  207723 -207729  207732       2  207723  207729  207735  207738       3
  207711  207705  207714  207717       3  207711  207705  207714  207720       3
  207708  207705  207714  207717       3  207708  207705  207714  207720       3
  207702  207696  207690  207723      10  207702  207696  207705  207708      14
  207702  207696  207705  207711      14  207702  207696  207705  207714      10
  207699  207696  207690  207723      10  207699  207696  207705  207708      14
  207699  207696  207705  207711      14  207699  207696  207705  207714      10
  207693  207690  207696  207699      10  207693  207690  207696  207702      10
  207693  207690  207696  207705      10  207693  207690  207723  207726      19
  207693  207690 -207723  207726       3  207693  207690 -207723  207726      20
  207693  207690  207723  207729       3  207690  207696  207705  207708      15
  207690  207696  207705  207711      15  207690  207723  207729  207732       2
  207687  207684  207690  207693       3  207687  207684  207690  207696       3
  207687  207684  207690  207723       3  207684  207690  207696  207699      10
  207684  207690  207696  207702      10  207771  207768  207774  207777       1
  207771  207768 -207774  207777       2  207768  207774  207780  207783       3
  207768  207774  207780  207786       3  207756  207750  207759  207762       3
  207756  207750  207759  207765       3  207753  207750  207759  207762       3
  207753  207750  207759  207765       3  207747  207741  207735  207768      10
  207747  207741  207750  207753      14  207747  207741  207750  207756      14
  207747  207741  207750  207759      10  207744  207741  207735  207768      10
  207744  207741  207750  207753      14  207744  207741  207750  207756      14
  207744  207741  207750  207759      10  207738  207735  207741  207744      10
  207738  207735  207741  207747      10  207738  207735  207741  207750      10
  207738  207735  207768  207771      19  207738  207735 -207768  207771       3
  207738  207735 -207768  207771      20  207738  207735  207768  207774       3
  207735  207741  207750  207753      15  207735  207741  207750  207756      15
  207735  207768  207774  207777       2  207732  207729  207735  207738       3
  207732  207729  207735  207741       3  207732  207729  207735  207768       3
  207729  207735  207741  207744      10  207729  207735  207741  207747      10
  207792  207789  207795  207798       1  207792  207789 -207795  207798       2
  207789  207795  207801  207804       3  207786  207780  207789  207792      19
  207786  207780 -207789  207792       3  207786  207780 -207789  207792      20
  207786  207780  207789  207795       3  207783  207780  207789  207792      19
  207783  207780 -207789  207792       3  207783  207780 -207789  207792      20
  207783  207780  207789  207795       3  207780  207789  207795  207798       2
  207777  207774  207780  207783       3  207777  207774  207780  207786       3
  207777  207774  207780  207789       3  207849  207846  207852  207855       1
  207849  207846 -207852  207855       2  207846  207852  207858  207861       3
  207831  207822  207816  207834      15  207828  207822  207816  207834      15
  207825  207822  207816  207834      15  207822  207816  207834  207837      15
  207822  207816  207834  207840      15  207822  207816  207834  207843      15
  207819  207816  207822  207825      14  207819  207816  207822  207828      14
  207819  207816  207822  207831      14  207819  207816  207834  207837      14
  207819  207816  207834  207840      14  207819  207816  207834  207843      14
  207813  207807  207801  207846      10  207813  207807  207816  207819      14
  207813  207807  207816  207822      15  207813  207807  207816  207834      15
  207810  207807  207801  207846      10  207810  207807  207816  207819      14
  207810  207807  207816  207822      15  207810  207807  207816  207834      15
  207807  207816  207822  207825      15  207807  207816  207822  207828      15
  207807  207816  207822  207831      15  207807  207816  207834  207837      15
  207807  207816  207834  207840      15  207807  207816  207834  207843      15
  207804  207801  207807  207810      10  207804  207801  207807  207813      10
  207804  207801  207807  207816      10  207804  207801  207846  207849      19
  207804  207801 -207846  207849       3  207804  207801 -207846  207849      20
  207804  207801  207846  207852       3  207801  207807  207816  207819      15
  207801  207846  207852  207855       2  207798  207795  207801  207804       3
  207798  207795  207801  207807       3  207798  207795  207801  207846       3
  207795  207801  207807  207810      10  207795  207801  207807  207813      10
  207891  207888  207894  207897       1  207891  207888 -207894  207897       2
  207888  207894  207900  207903       3  207879  207870  207864  207882      90
  207879  207870 -207864  207882      29  207876  207870  207864  207882      90
  207876  207870 -207864  207882      29  207873  207870  207864  207882      90
  207873  207870 -207864  207882      29  207870  207864  207882  207885      91
  207870  207864 -207882  207885      92  207870  207864 -207882  207885      93
  207870  207864 -207882  207885      94  207867  207864  207858  207888      10
  207867  207864  207870  207873      10  207867  207864  207870  207876      10
  207867  207864  207870  207879      10  207867  207864  207882  207885      95
  207861  207858  207864  207867      10  207861  207858  207864  207870      10
  207861  207858  207864  207882      90  207861  207858 -207864  207882      29
  207861  207858  207888  207891      19  207861  207858 -207888  207891       3
  207861  207858 -207888  207891      20  207861  207858  207888  207894       3
  207858  207864  207870  207873      15  207858  207864  207870  207876      15
  207858  207864  207870  207879      15  207858  207864  207882  207885      96
  207858  207864 -207882  207885      97  207858  207864 -207882  207885      93
  207858  207864 -207882  207885      98  207858  207888  207894  207897       2
  207855  207852  207858  207861       3  207855  207852  207858  207864       3
  207855  207852  207858  207888       3  207852  207858  207864  207867      10
  207948  207945  207951  207954       1  207948  207945 -207951  207954       2
  207945  207951  207957  207960       3  207930  207921  207915  207933      15
  207927  207921  207915  207933      15  207924  207921  207915  207933      15
  207921  207915  207933  207936      15  207921  207915  207933  207939      15
  207921  207915  207933  207942      15  207918  207915  207921  207924      14
  207918  207915  207921  207927      14  207918  207915  207921  207930      14
  207918  207915  207933  207936      14  207918  207915  207933  207939      14
  207918  207915  207933  207942      14  207912  207906  207900  207945      10
  207912  207906  207915  207918      14  207912  207906  207915  207921      15
  207912  207906  207915  207933      15  207909  207906  207900  207945      10
  207909  207906  207915  207918      14  207909  207906  207915  207921      15
  207909  207906  207915  207933      15  207906  207915  207921  207924      15
  207906  207915  207921  207927      15  207906  207915  207921  207930      15
  207906  207915  207933  207936      15  207906  207915  207933  207939      15
  207906  207915  207933  207942      15  207903  207900  207906  207909      10
  207903  207900  207906  207912      10  207903  207900  207906  207915      10
  207903  207900  207945  207948      19  207903  207900 -207945  207948       3
  207903  207900 -207945  207948      20  207903  207900  207945  207951       3
  207900  207906  207915  207918      15  207900  207945  207951  207954       2
  207897  207894  207900  207903       3  207897  207894  207900  207906       3
  207897  207894  207900  207945       3  207894  207900  207906  207909      10
  207894  207900  207906  207912      10  207990  207987  207993  207996       1
  207990  207987 -207993  207996       2  207987  207993  207999  208002       3
  207975  207972  207978  207981       1  207975  207972 -207978  207981       2
  207975  207972  207978  207984       1  207975  207972 -207978  207984       2
  207969  207963  207957  207987      10  207969  207963  207972  207975      19
  207969  207963 -207972  207975       3  207969  207963 -207972  207975      20
  207969  207963  207972  207978       3  207966  207963  207957  207987      10
  207966  207963  207972  207975      19  207966  207963 -207972  207975       3
  207966  207963 -207972  207975      20  207966  207963  207972  207978       3
  207963  207972  207978  207981       2  207963  207972  207978  207984       2
  207960  207957  207963  207966      10  207960  207957  207963  207969      10
  207960  207957  207963  207972      10  207960  207957  207987  207990      19
  207960  207957 -207987  207990       3  207960  207957 -207987  207990      20
  207960  207957  207987  207993       3  207957  207987  207993  207996       2
  207954  207951  207957  207960       3  207954  207951  207957  207963       3
  207954  207951  207957  207987       3  207951  207957  207963  207966      10
  207951  207957  207963  207969      10  208047  208044  208050  208053       1
  208047  208044 -208050  208053       2  208044  208050  208056  208059       3
  208029  208020  208014  208032      15  208026  208020  208014  208032      15
  208023  208020  208014  208032      15  208020  208014  208032  208035      15
  208020  208014  208032  208038      15  208020  208014  208032  208041      15
  208017  208014  208020  208023      14  208017  208014  208020  208026      14
  208017  208014  208020  208029      14  208017  208014  208032  208035      14
  208017  208014  208032  208038      14  208017  208014  208032  208041      14
  208011  208005  207999  208044      10  208011  208005  208014  208017      14
  208011  208005  208014  208020      15  208011  208005  208014  208032      15
  208008  208005  207999  208044      10  208008  208005  208014  208017      14
  208008  208005  208014  208020      15  208008  208005  208014  208032      15
  208005  208014  208020  208023      15  208005  208014  208020  208026      15
  208005  208014  208020  208029      15  208005  208014  208032  208035      15
  208005  208014  208032  208038      15  208005  208014  208032  208041      15
  208002  207999  208005  208008      10  208002  207999  208005  208011      10
  208002  207999  208005  208014      10  208002  207999  208044  208047      19
  208002  207999 -208044  208047       3  208002  207999 -208044  208047      20
  208002  207999  208044  208050       3  207999  208005  208014  208017      15
  207999  208044  208050  208053       2  207996  207993  207999  208002       3
  207996  207993  207999  208005       3  207996  207993  207999  208044       3
  207993  207999  208005  208008      10  207993  207999  208005  208011      10
  208092  208089  208095  208098       1  208092  208089 -208095  208098       2
  208089  208095  208101  208104       3  208077  208071  208080  208083       3
  208077  208071  208080  208086       3  208074  208071  208080  208083       3
  208074  208071  208080  208086       3  208068  208062  208056  208089      10
  208068  208062  208071  208074      14  208068  208062  208071  208077      14
  208068  208062  208071  208080      10  208065  208062  208056  208089      10
  208065  208062  208071  208074      14  208065  208062  208071  208077      14
  208065  208062  208071  208080      10  208059  208056  208062  208065      10
  208059  208056  208062  208068      10  208059  208056  208062  208071      10
  208059  208056  208089  208092      19  208059  208056 -208089  208092       3
  208059  208056 -208089  208092      20  208059  208056  208089  208095       3
  208056  208062  208071  208074      15  208056  208062  208071  208077      15
  208056  208089  208095  208098       2  208053  208050  208056  208059       3
  208053  208050  208056  208062       3  208053  208050  208056  208089       3
  208050  208056  208062  208065      10  208050  208056  208062  208068      10
  208128  208125  208131  208134       1  208128  208125 -208131  208134       2
  208125  208131  208137  208140       3  208113  208107  208101  208125      10
  208113  208107  208116  208119       3  208113  208107  208116  208122       3
  208110  208107  208101  208125      10  208110  208107  208116  208119       3
  208110  208107  208116  208122       3  208104  208101  208107  208110      10
  208104  208101  208107  208113      10  208104  208101  208107  208116      10
  208104  208101  208125  208128      19  208104  208101 -208125  208128       3
  208104  208101 -208125  208128      20  208104  208101  208125  208131       3
  208101  208125  208131  208134       2  208098  208095  208101  208104       3
  208098  208095  208101  208107       3  208098  208095  208101  208125       3
  208095  208101  208107  208110      10  208095  208101  208107  208113      10
  208176  208173  208179  208182       1  208176  208173 -208179  208182       2
  208173  208179  208185  208188       3  208158  208149  208143  208161      15
  208155  208149  208143  208161      15  208152  208149  208143  208161      15
  208149  208143  208161  208164      15  208149  208143  208161  208167      15
  208149  208143  208161  208170      15  208146  208143  208137  208173      10
  208146  208143  208149  208152      14  208146  208143  208149  208155      14
  208146  208143  208149  208158      14  208146  208143  208161  208164      14
  208146  208143  208161  208167      14  208146  208143  208161  208170      14
  208140  208137  208143  208146      10  208140  208137  208143  208149      10
  208140  208137  208143  208161      10  208140  208137  208173  208176      19
  208140  208137 -208173  208176       3  208140  208137 -208173  208176      20
  208140  208137  208173  208179       3  208137  208143  208149  208152      15
  208137  208143  208149  208155      15  208137  208143  208149  208158      15
  208137  208143  208161  208164      15  208137  208143  208161  208167      15
  208137  208143  208161  208170      15  208137  208173  208179  208182       2
  208134  208131  208137  208140       3  208134  208131  208137  208143       3
  208134  208131  208137  208173       3  208131  208137  208143  208146      10
  208224  208230  208233  208236       3  208224  208230  208233  208239       3
  208224  208230  208260  208263       3  208212  208209  208215  208218       1
  208212  208209 -208215  208218       2  208212  208209  208215  208221       1
  208212  208209 -208215  208221       2  208206  208200  208209  208212      19
  208206  208200 -208209  208212       3  208206  208200 -208209  208212      20
  208206  208200  208209  208215       3  208203  208200  208209  208212      19
  208203  208200 -208209  208212       3  208203  208200 -208209  208212      20
  208203  208200  208209  208215       3  208200  208209  208215  208218       2
  208200  208209  208215  208221       2  208197  208191  208185  208224      10
  208197  208191  208200  208203      14  208197  208191  208200  208206      14
  208197  208191  208200  208209      10  208194  208191  208185  208224      10
  208194  208191  208200  208203      14  208194  208191  208200  208206      14
  208194  208191  208200  208209      10  208188  208185  208191  208194      10
  208188  208185  208191  208197      10  208188  208185  208191  208200      10
  208188  208185  208224  208227      19  208188  208185 -208224  208227       3
  208188  208185 -208224  208227      20  208188  208185  208224  208230       3
  208185  208191  208200  208203      15  208185  208191  208200  208206      15
  208182  208179  208185  208188       3  208182  208179  208185  208191       3
  208182  208179  208185  208224       3  208179  208185  208191  208194      10
  208179  208185  208191  208197      10  208269  208266  208272  208275       1
  208269  208266 -208272  208275       2  208266  208272  208278  208281       3
  208263  208260  208266  208269      19  208263  208260 -208266  208269       3
  208263  208260 -208266  208269      20  208263  208260  208266  208272       3
  208260  208266  208272  208275       2  208257  208251  208260  208263      10
  208257  208251  208260  208266      10  208254  208251  208260  208263      10
  208254  208251  208260  208266      10  208248  208242  208251  208254      14
  208248  208242  208251  208257      14  208248  208242  208251  208260      15
  208245  208242  208251  208254      14  208245  208242  208251  208257      14
  208245  208242  208251  208260      15  208242  208251  208260  208263      10
  208239  208233  208230  208260       3  208239  208233  208242  208245      10
  208239  208233  208242  208248      10  208239  208233  208242  208251      10
  208236  208233  208230  208260       3  208236  208233  208242  208245      10
  208236  208233  208242  208248      10  208236  208233  208242  208251      10
  208233  208230  208260  208263       3  208233  208242  208251  208254      15
  208233  208242  208251  208257      15  208230  208233  208242  208245      10
  208230  208233  208242  208248      10  208230  208260  208251  208254      10
  208230  208260  208251  208257      10  208320  208317  208323  208326       1
  208320  208317 -208323  208326       2  208317  208323  208329  208332       3
  208308  208305  208311  208314     138  208302  208299  208305  208308     176
  208302  208299  208305  208311     176  208299  208305  208311  208314     138
  208296  208293  208311  208314     177  208296  208299  208305  208308     176
  208293  208296  208299  208302     182  208293  208311  208305  208308     138
  208290  208284  208278  208317      10  208290  208284  208293  208296       3
  208290  208284  208293  208311       3  208287  208284  208278  208317      10
  208287  208284  208293  208296       3  208287  208284  208293  208311       3
  208284  208293  208311  208314     177  208281  208278  208284  208287      10
  208281  208278  208284  208290      10  208281  208278  208284  208293      10
  208281  208278  208317  208320      19  208281  208278 -208317  208320       3
  208281  208278 -208317  208320      20  208281  208278  208317  208323       3
  208278  208317  208323  208326       2  208275  208272  208278  208281       3
  208275  208272  208278  208284       3  208275  208272  208278  208317       3
  208272  208278  208284  208287      10  208272  208278  208284  208290      10
  208356  208353  208359  208362       1  208356  208353 -208359  208362       2
  208353  208359  208365  208368       3  208341  208335  208329  208353      10
  208341  208335  208344  208347       3  208341  208335  208344  208350       3
  208338  208335  208329  208353      10  208338  208335  208344  208347       3
  208338  208335  208344  208350       3  208332  208329  208335  208338      10
  208332  208329  208335  208341      10  208332  208329  208335  208344      10
  208332  208329  208353  208356      19  208332  208329 -208353  208356       3
  208332  208329 -208353  208356      20  208332  208329  208353  208359       3
  208329  208353  208359  208362       2  208326  208323  208329  208332       3
  208326  208323  208329  208335       3  208326  208323  208329  208353       3
  208323  208329  208335  208338      10  208323  208329  208335  208341      10
  208413  208410  208416  208419       1  208413  208410 -208416  208419       2
  208410  208416  208422  208425       3  208410  208416  208422  208428       3
  208395  208386  208380  208398      15  208392  208386  208380  208398      15
  208389  208386  208380  208398      15  208386  208380  208398  208401      15
  208386  208380  208398  208404      15  208386  208380  208398  208407      15
  208383  208380  208386  208389      14  208383  208380  208386  208392      14
  208383  208380  208386  208395      14  208383  208380  208398  208401      14
  208383  208380  208398  208404      14  208383  208380  208398  208407      14
  208377  208371  208365  208410      10  208377  208371  208380  208383      14
  208377  208371  208380  208386      15  208377  208371  208380  208398      15
  208374  208371  208365  208410      10  208374  208371  208380  208383      14
  208374  208371  208380  208386      15  208374  208371  208380  208398      15
  208371  208380  208386  208389      15  208371  208380  208386  208392      15
  208371  208380  208386  208395      15  208371  208380  208398  208401      15
  208371  208380  208398  208404      15  208371  208380  208398  208407      15
  208368  208365  208371  208374      10  208368  208365  208371  208377      10
  208368  208365  208371  208380      10  208368  208365  208410  208413      19
  208368  208365 -208410  208413       3  208368  208365 -208410  208413      20
  208368  208365  208410  208416       3  208365  208371  208380  208383      15
  208365  208410  208416  208419       2  208362  208359  208365  208368       3
  208362  208359  208365  208371       3  208362  208359  208365  208410       3
  208359  208365  208371  208374      10  208359  208365  208371  208377      10
  208434  208431  208437  208440       1  208434  208431 -208437  208440       2
  208431  208437  208443  208446       3  208428  208422  208431  208434      19
  208428  208422 -208431  208434       3  208428  208422 -208431  208434      20
  208428  208422  208431  208437       3  208425  208422  208431  208434      19
  208425  208422 -208431  208434       3  208425  208422 -208431  208434      20
  208425  208422  208431  208437       3  208422  208431  208437  208440       2
  208419  208416  208422  208425       3  208419  208416  208422  208428       3
  208419  208416  208422  208431       3  208500  208497  208503  208506       1
  208500  208497 -208503  208506       2  208497  208503  208509  208512       3
  208482  208476  208485  208488      10  208482  208476  208485  208491      10
  208482  208476  208485  208494      10  208479  208476  208485  208488      10
  208479  208476  208485  208491      10  208479  208476  208485  208494      10
  208473  208467  208476  208479      10  208473  208467  208476  208482      10
  208473  208467  208476  208485      10  208470  208467  208476  208479      10
  208470  208467  208476  208482      10  208470  208467  208476  208485      10
  208467  208476  208485  208488      10  208467  208476  208485  208491      10
  208467  208476  208485  208494      10  208464  208458  208467  208470      14
  208464  208458  208467  208473      14  208464  208458  208467  208476      15
  208461  208458  208467  208470      14  208461  208458  208467  208473      14
  208461  208458  208467  208476      15  208458  208467  208476  208479      10
  208458  208467  208476  208482      10  208455  208449  208443  208497      10
  208455  208449  208458  208461      14  208455  208449  208458  208464      14
  208455  208449  208458  208467      15  208452  208449  208443  208497      10
  208452  208449  208458  208461      14  208452  208449  208458  208464      14
  208452  208449  208458  208467      15  208449  208458  208467  208470      15
  208449  208458  208467  208473      15  208446  208443  208449  208452      10
  208446  208443  208449  208455      10  208446  208443  208449  208458      10
  208446  208443  208497  208500      19  208446  208443 -208497  208500       3
  208446  208443 -208497  208500      20  208446  208443  208497  208503       3
  208443  208449  208458  208461      15  208443  208449  208458  208464      15
  208443  208497  208503  208506       2  208440  208437  208443  208446       3
  208440  208437  208443  208449       3  208440  208437  208443  208497       3
  208437  208443  208449  208452      10  208437  208443  208449  208455      10
  208548  208545  208551  208554       1  208548  208545 -208551  208554       2
  208545  208551  208557  208560       3  208545  208551  208557  208563       3
  208530  208521  208515  208533      15  208527  208521  208515  208533      15
  208524  208521  208515  208533      15  208521  208515  208533  208536      15
  208521  208515  208533  208539      15  208521  208515  208533  208542      15
  208518  208515  208509  208545      10  208518  208515  208521  208524      14
  208518  208515  208521  208527      14  208518  208515  208521  208530      14
  208518  208515  208533  208536      14  208518  208515  208533  208539      14
  208518  208515  208533  208542      14  208512  208509  208515  208518      10
  208512  208509  208515  208521      10  208512  208509  208515  208533      10
  208512  208509  208545  208548      19  208512  208509 -208545  208548       3
  208512  208509 -208545  208548      20  208512  208509  208545  208551       3
  208509  208515  208521  208524      15  208509  208515  208521  208527      15
  208509  208515  208521  208530      15  208509  208515  208533  208536      15
  208509  208515  208533  208539      15  208509  208515  208533  208542      15
  208509  208545  208551  208554       2  208506  208503  208509  208512       3
  208506  208503  208509  208515       3  208506  208503  208509  208545       3
  208503  208509  208515  208518      10  208569  208566  208572  208575       1
  208569  208566 -208572  208575       2  208566  208572  208578  208581       3
  208563  208557  208566  208569      19  208563  208557 -208566  208569       3
  208563  208557 -208566  208569      20  208563  208557  208566  208572       3
  208560  208557  208566  208569      19  208560  208557 -208566  208569       3
  208560  208557 -208566  208569      20  208560  208557  208566  208572       3
  208557  208566  208572  208575       2  208554  208551  208557  208560       3
  208554  208551  208557  208563       3  208554  208551  208557  208566       3
  208614  208611  208617  208620       1  208614  208611 -208617  208620       2
  208611  208617  208623  208626       3  208599  208593  208602  208605       3
  208599  208593  208602  208608       3  208596  208593  208602  208605       3
  208596  208593  208602  208608       3  208590  208584  208578  208611      10
  208590  208584  208593  208596      14  208590  208584  208593  208599      14
  208590  208584  208593  208602      10  208587  208584  208578  208611      10
  208587  208584  208593  208596      14  208587  208584  208593  208599      14
  208587  208584  208593  208602      10  208581  208578  208584  208587      10
  208581  208578  208584  208590      10  208581  208578  208584  208593      10
  208581  208578  208611  208614      19  208581  208578 -208611  208614       3
  208581  208578 -208611  208614      20  208581  208578  208611  208617       3
  208578  208584  208593  208596      15  208578  208584  208593  208599      15
  208578  208611  208617  208620       2  208575  208572  208578  208581       3
  208575  208572  208578  208584       3  208575  208572  208578  208611       3
  208572  208578  208584  208587      10  208572  208578  208584  208590      10
  208662  208659  208665  208668       1  208662  208659 -208665  208668       2
  208659  208665  208671  208674       3  208644  208635  208629  208647      15
  208641  208635  208629  208647      15  208638  208635  208629  208647      15
  208635  208629  208647  208650      15  208635  208629  208647  208653      15
  208635  208629  208647  208656      15  208632  208629  208623  208659      10
  208632  208629  208635  208638      14  208632  208629  208635  208641      14
  208632  208629  208635  208644      14  208632  208629  208647  208650      14
  208632  208629  208647  208653      14  208632  208629  208647  208656      14
  208626  208623  208629  208632      10  208626  208623  208629  208635      10
  208626  208623  208629  208647      10  208626  208623  208659  208662      19
  208626  208623 -208659  208662       3  208626  208623 -208659  208662      20
  208626  208623  208659  208665       3  208623  208629  208635  208638      15
  208623  208629  208635  208641      15  208623  208629  208635  208644      15
  208623  208629  208647  208650      15  208623  208629  208647  208653      15
  208623  208629  208647  208656      15  208623  208659  208665  208668       2
  208620  208617  208623  208626       3  208620  208617  208623  208629       3
  208620  208617  208623  208659       3  208617  208623  208629  208632      10
  208719  208716  208722  208725       1  208719  208716 -208722  208725       2
  208716  208722  208728  208731       3  208701  208695  208704  208707      14
  208701  208695  208704  208710      14  208701  208695  208704  208713      14
  208698  208695  208704  208707      14  208698  208695  208704  208710      14
  208698  208695  208704  208713      14  208692  208683  208677  208695      15
  208689  208683  208677  208695      15  208686  208683  208677  208695      15
  208683  208677  208695  208698      15  208683  208677  208695  208701      15
  208680  208677  208671  208716      10  208680  208677  208683  208686      14
  208680  208677  208683  208689      14  208680  208677  208683  208692      14
  208680  208677  208695  208698      14  208680  208677  208695  208701      14
  208680  208677  208695  208704      15  208677  208695  208704  208707      15
  208677  208695  208704  208710      15  208677  208695  208704  208713      15
  208674  208671  208677  208680      10  208674  208671  208677  208683      10
  208674  208671  208677  208695      10  208674  208671  208716  208719      19
  208674  208671 -208716  208719       3  208674  208671 -208716  208719      20
  208674  208671  208716  208722       3  208671  208677  208683  208686      15
  208671  208677  208683  208689      15  208671  208677  208683  208692      15
  208671  208677  208695  208698      15  208671  208677  208695  208701      15
  208671  208716  208722  208725       2  208668  208665  208671  208674       3
  208668  208665  208671  208677       3  208668  208665  208671  208716       3
  208665  208671  208677  208680      10  208767  208764  208770  208773       1
  208767  208764 -208770  208773       2  208764  208770  208776  208779       3
  208749  208740  208734  208752      15  208746  208740  208734  208752      15
  208743  208740  208734  208752      15  208740  208734  208752  208755      15
  208740  208734  208752  208758      15  208740  208734  208752  208761      15
  208737  208734  208728  208764      10  208737  208734  208740  208743      14
  208737  208734  208740  208746      14  208737  208734  208740  208749      14
  208737  208734  208752  208755      14  208737  208734  208752  208758      14
  208737  208734  208752  208761      14  208731  208728  208734  208737      10
  208731  208728  208734  208740      10  208731  208728  208734  208752      10
  208731  208728  208764  208767      19  208731  208728 -208764  208767       3
  208731  208728 -208764  208767      20  208731  208728  208764  208770       3
  208728  208734  208740  208743      15  208728  208734  208740  208746      15
  208728  208734  208740  208749      15  208728  208734  208752  208755      15
  208728  208734  208752  208758      15  208728  208734  208752  208761      15
  208728  208764  208770  208773       2  208725  208722  208728  208731       3
  208725  208722  208728  208734       3  208725  208722  208728  208764       3
  208722  208728  208734  208737      10  208809  208806  208812  208815       1
  208809  208806 -208812  208815       2  208806  208812  208818  208821       3
  208797  208788  208782  208800      90  208797  208788 -208782  208800      29
  208794  208788  208782  208800      90  208794  208788 -208782  208800      29
  208791  208788  208782  208800      90  208791  208788 -208782  208800      29
  208788  208782  208800  208803      91  208788  208782 -208800  208803      92
  208788  208782 -208800  208803      93  208788  208782 -208800  208803      94
  208785  208782  208776  208806      10  208785  208782  208788  208791      10
  208785  208782  208788  208794      10  208785  208782  208788  208797      10
  208785  208782  208800  208803      95  208779  208776  208782  208785      10
  208779  208776  208782  208788      10  208779  208776  208782  208800      90
  208779  208776 -208782  208800      29  208779  208776  208806  208809      19
  208779  208776 -208806  208809       3  208779  208776 -208806  208809      20
  208779  208776  208806  208812       3  208776  208782  208788  208791      15
  208776  208782  208788  208794      15  208776  208782  208788  208797      15
  208776  208782  208800  208803      96  208776  208782 -208800  208803      97
  208776  208782 -208800  208803      93  208776  208782 -208800  208803      98
  208776  208806  208812  208815       2  208773  208770  208776  208779       3
  208773  208770  208776  208782       3  208773  208770  208776  208806       3
  208770  208776  208782  208785      10  208875  208872  208878  208881       1
  208875  208872 -208878  208881       2  208872  208878  208884  208887       3
  208857  208851  208860  208863      10  208857  208851  208860  208866      10
  208857  208851  208860  208869      10  208854  208851  208860  208863      10
  208854  208851  208860  208866      10  208854  208851  208860  208869      10
  208848  208842  208851  208854      10  208848  208842  208851  208857      10
  208848  208842  208851  208860      10  208845  208842  208851  208854      10
  208845  208842  208851  208857      10  208845  208842  208851  208860      10
  208842  208851  208860  208863      10  208842  208851  208860  208866      10
  208842  208851  208860  208869      10  208839  208833  208842  208845      14
  208839  208833  208842  208848      14  208839  208833  208842  208851      15
  208836  208833  208842  208845      14  208836  208833  208842  208848      14
  208836  208833  208842  208851      15  208833  208842  208851  208854      10
  208833  208842  208851  208857      10  208830  208824  208818  208872      10
  208830  208824  208833  208836      14  208830  208824  208833  208839      14
  208830  208824  208833  208842      15  208827  208824  208818  208872      10
  208827  208824  208833  208836      14  208827  208824  208833  208839      14
  208827  208824  208833  208842      15  208824  208833  208842  208845      15
  208824  208833  208842  208848      15  208821  208818  208824  208827      10
  208821  208818  208824  208830      10  208821  208818  208824  208833      10
  208821  208818  208872  208875      19  208821  208818 -208872  208875       3
  208821  208818 -208872  208875      20  208821  208818  208872  208878       3
  208818  208824  208833  208836      15  208818  208824  208833  208839      15
  208818  208872  208878  208881       2  208815  208812  208818  208821       3
  208815  208812  208818  208824       3  208815  208812  208818  208872       3
  208812  208818  208824  208827      10  208812  208818  208824  208830      10
  208911  208908  208914  208917       1  208911  208908 -208914  208917       2
  208908  208914  208920  208923       3  208896  208890  208884  208908      10
  208896  208890  208899  208902       3  208896  208890  208899  208905       3
  208893  208890  208884  208908      10  208893  208890  208899  208902       3
  208893  208890  208899  208905       3  208887  208884  208890  208893      10
  208887  208884  208890  208896      10  208887  208884  208890  208899      10
  208887  208884  208908  208911      19  208887  208884 -208908  208911       3
  208887  208884 -208908  208911      20  208887  208884  208908  208914       3
  208884  208908  208914  208917       2  208881  208878  208884  208887       3
  208881  208878  208884  208890       3  208881  208878  208884  208908       3
  208878  208884  208890  208893      10  208878  208884  208890  208896      10
  208947  208944  208950  208953       1  208947  208944 -208950  208953       2
  208944  208950  208956  208959       3  208932  208926  208920  208944      10
  208932  208926  208935  208938       3  208932  208926  208935  208941       3
  208929  208926  208920  208944      10  208929  208926  208935  208938       3
  208929  208926  208935  208941       3  208923  208920  208926  208929      10
  208923  208920  208926  208932      10  208923  208920  208926  208935      10
  208923  208920  208944  208947      19  208923  208920 -208944  208947       3
  208923  208920 -208944  208947      20  208923  208920  208944  208950       3
  208920  208944  208950  208953       2  208917  208914  208920  208923       3
  208917  208914  208920  208926       3  208917  208914  208920  208944       3
  208914  208920  208926  208929      10  208914  208920  208926  208932      10
  208977  208974  208980  208983       1  208977  208974 -208980  208983       2
  208974  208980  208986  208989       3  208971  208962  208956  208974      10
  208968  208962  208956  208974      10  208965  208962  208956  208974      10
  208959  208956  208962  208965      10  208959  208956  208962  208968      10
  208959  208956  208962  208971      10  208959  208956  208974  208977      19
  208959  208956 -208974  208977       3  208959  208956 -208974  208977      20
  208959  208956  208974  208980       3  208956  208974  208980  208983       2
  208953  208950  208956  208959       3  208953  208950  208956  208962       3
  208953  208950  208956  208974       3  208950  208956  208962  208965      10
  208950  208956  208962  208968      10  208950  208956  208962  208971      10
  209028  209025  209031  209034       1  209028  209025 -209031  209034       2
  209025  209031  209037  209040       3  209007  209001  209010  209013      63
  209004  209001  209010  209013      63  209001  209010  209013  209016      63
  209001  209010  209013  209019      63  209001  209010  209013  209022      63
  208998  208992  208986  209025      10  208998  208992  209001  209004      10
  208998  208992  209001  209007      10  208998  208992  209001  209010      10
  208995  208992  208986  209025      10  208995  208992  209001  209004      10
  208995  208992  209001  209007      10  208995  208992  209001  209010      10
  208989  208986  208992  208995      10  208989  208986  208992  208998      10
  208989  208986  208992  209001      10  208989  208986  209025  209028      19
  208989  208986 -209025  209028       3  208989  208986 -209025  209028      20
  208989  208986  209025  209031       3  208986  208992  209001  209004      10
  208986  208992  209001  209007      10  208986  209025  209031  209034       2
  208983  208980  208986  208989       3  208983  208980  208986  208992       3
  208983  208980  208986  209025       3  208980  208986  208992  208995      10
  208980  208986  208992  208998      10  209085  209082  209088  209091       1
  209085  209082 -209088  209091       2  209082  209088  209094  209097       3
  209067  209058  209052  209070      15  209064  209058  209052  209070      15
  209061  209058  209052  209070      15  209058  209052  209070  209073      15
  209058  209052  209070  209076      15  209058  209052  209070  209079      15
  209055  209052  209058  209061      14  209055  209052  209058  209064      14
  209055  209052  209058  209067      14  209055  209052  209070  209073      14
  209055  209052  209070  209076      14  209055  209052  209070  209079      14
  209049  209043  209037  209082      10  209049  209043  209052  209055      14
  209049  209043  209052  209058      15  209049  209043  209052  209070      15
  209046  209043  209037  209082      10  209046  209043  209052  209055      14
  209046  209043  209052  209058      15  209046  209043  209052  209070      15
  209043  209052  209058  209061      15  209043  209052  209058  209064      15
  209043  209052  209058  209067      15  209043  209052  209070  209073      15
  209043  209052  209070  209076      15  209043  209052  209070  209079      15
  209040  209037  209043  209046      10  209040  209037  209043  209049      10
  209040  209037  209043  209052      10  209040  209037  209082  209085      19
  209040  209037 -209082  209085       3  209040  209037 -209082  209085      20
  209040  209037  209082  209088       3  209037  209043  209052  209055      15
  209037  209082  209088  209091       2  209034  209031  209037  209040       3
  209034  209031  209037  209043       3  209034  209031  209037  209082       3
  209031  209037  209043  209046      10  209031  209037  209043  209049      10
  209142  209139  209145  209148       1  209142  209139 -209145  209148       2
  209139  209145  209151  209154       3  209124  209115  209109  209127      15
  209121  209115  209109  209127      15  209118  209115  209109  209127      15
  209115  209109  209127  209130      15  209115  209109  209127  209133      15
  209115  209109  209127  209136      15  209112  209109  209115  209118      14
  209112  209109  209115  209121      14  209112  209109  209115  209124      14
  209112  209109  209127  209130      14  209112  209109  209127  209133      14
  209112  209109  209127  209136      14  209106  209100  209094  209139      10
  209106  209100  209109  209112      14  209106  209100  209109  209115      15
  209106  209100  209109  209127      15  209103  209100  209094  209139      10
  209103  209100  209109  209112      14  209103  209100  209109  209115      15
  209103  209100  209109  209127      15  209100  209109  209115  209118      15
  209100  209109  209115  209121      15  209100  209109  209115  209124      15
  209100  209109  209127  209130      15  209100  209109  209127  209133      15
  209100  209109  209127  209136      15  209097  209094  209100  209103      10
  209097  209094  209100  209106      10  209097  209094  209100  209109      10
  209097  209094  209139  209142      19  209097  209094 -209139  209142       3
  209097  209094 -209139  209142      20  209097  209094  209139  209145       3
  209094  209100  209109  209112      15  209094  209139  209145  209148       2
  209091  209088  209094  209097       3  209091  209088  209094  209100       3
  209091  209088  209094  209139       3  209088  209094  209100  209103      10
  209088  209094  209100  209106      10  209208  209205  209211  209214       1
  209208  209205 -209211  209214       2  209205  209211  209217  209220       3
  209205  209211  209217  209223       3  209190  209184  209193  209196      10
  209190  209184  209193  209199      10  209190  209184  209193  209202      10
  209187  209184  209193  209196      10  209187  209184  209193  209199      10
  209187  209184  209193  209202      10  209181  209175  209184  209187      10
  209181  209175  209184  209190      10  209181  209175  209184  209193      10
  209178  209175  209184  209187      10  209178  209175  209184  209190      10
  209178  209175  209184  209193      10  209175  209184  209193  209196      10
  209175  209184  209193  209199      10  209175  209184  209193  209202      10
  209172  209166  209175  209178      14  209172  209166  209175  209181      14
  209172  209166  209175  209184      15  209169  209166  209175  209178      14
  209169  209166  209175  209181      14  209169  209166  209175  209184      15
  209166  209175  209184  209187      10  209166  209175  209184  209190      10
  209163  209157  209151  209205      10  209163  209157  209166  209169      14
  209163  209157  209166  209172      14  209163  209157  209166  209175      15
  209160  209157  209151  209205      10  209160  209157  209166  209169      14
  209160  209157  209166  209172      14  209160  209157  209166  209175      15
  209157  209166  209175  209178      15  209157  209166  209175  209181      15
  209154  209151  209157  209160      10  209154  209151  209157  209163      10
  209154  209151  209157  209166      10  209154  209151  209205  209208      19
  209154  209151 -209205  209208       3  209154  209151 -209205  209208      20
  209154  209151  209205  209211       3  209151  209157  209166  209169      15
  209151  209157  209166  209172      15  209151  209205  209211  209214       2
  209148  209145  209151  209154       3  209148  209145  209151  209157       3
  209148  209145  209151  209205       3  209145  209151  209157  209160      10
  209145  209151  209157  209163      10  209229  209226  209232  209235       1
  209229  209226 -209232  209235       2  209226  209232  209238  209241       3
  209223  209217  209226  209229      19  209223  209217 -209226  209229       3
  209223  209217 -209226  209229      20  209223  209217  209226  209232       3
  209220  209217  209226  209229      19  209220  209217 -209226  209229       3
  209220  209217 -209226  209229      20  209220  209217  209226  209232       3
  209217  209226  209232  209235       2  209214  209211  209217  209220       3
  209214  209211  209217  209223       3  209214  209211  209217  209226       3
  209295  209292  209298  209301       1  209295  209292 -209298  209301       2
  209292  209298  209304  209307       3  209292  209298  209304  209310       3
  209277  209271  209280  209283      10  209277  209271  209280  209286      10
  209277  209271  209280  209289      10  209274  209271  209280  209283      10
  209274  209271  209280  209286      10  209274  209271  209280  209289      10
  209268  209262  209271  209274      10  209268  209262  209271  209277      10
  209268  209262  209271  209280      10  209265  209262  209271  209274      10
  209265  209262  209271  209277      10  209265  209262  209271  209280      10
  209262  209271  209280  209283      10  209262  209271  209280  209286      10
  209262  209271  209280  209289      10  209259  209253  209262  209265      14
  209259  209253  209262  209268      14  209259  209253  209262  209271      15
  209256  209253  209262  209265      14  209256  209253  209262  209268      14
  209256  209253  209262  209271      15  209253  209262  209271  209274      10
  209253  209262  209271  209277      10  209250  209244  209238  209292      10
  209250  209244  209253  209256      14  209250  209244  209253  209259      14
  209250  209244  209253  209262      15  209247  209244  209238  209292      10
  209247  209244  209253  209256      14  209247  209244  209253  209259      14
  209247  209244  209253  209262      15  209244  209253  209262  209265      15
  209244  209253  209262  209268      15  209241  209238  209244  209247      10
  209241  209238  209244  209250      10  209241  209238  209244  209253      10
  209241  209238  209292  209295      19  209241  209238 -209292  209295       3
  209241  209238 -209292  209295      20  209241  209238  209292  209298       3
  209238  209244  209253  209256      15  209238  209244  209253  209259      15
  209238  209292  209298  209301       2  209235  209232  209238  209241       3
  209235  209232  209238  209244       3  209235  209232  209238  209292       3
  209232  209238  209244  209247      10  209232  209238  209244  209250      10
  209316  209313  209319  209322       1  209316  209313 -209319  209322       2
  209313  209319  209325  209328       3  209310  209304  209313  209316      19
  209310  209304 -209313  209316       3  209310  209304 -209313  209316      20
  209310  209304  209313  209319       3  209307  209304  209313  209316      19
  209307  209304 -209313  209316       3  209307  209304 -209313  209316      20
  209307  209304  209313  209319       3  209304  209313  209319  209322       2
  209301  209298  209304  209307       3  209301  209298  209304  209310       3
  209301  209298  209304  209313       3  209352  209349  209355  209358       1
  209352  209349 -209355  209358       2  209349  209355  209361  209364       3
  209337  209331  209325  209349      10  209337  209331  209340  209343       3
  209337  209331  209340  209346       3  209334  209331  209325  209349      10
  209334  209331  209340  209343       3  209334  209331  209340  209346       3
  209328  209325  209331  209334      10  209328  209325  209331  209337      10
  209328  209325  209331  209340      10  209328  209325  209349  209352      19
  209328  209325 -209349  209352       3  209328  209325 -209349  209352      20
  209328  209325  209349  209355       3  209325  209349  209355  209358       2
  209322  209319  209325  209328       3  209322  209319  209325  209331       3
  209322  209319  209325  209349       3  209319  209325  209331  209334      10
  209319  209325  209331  209337      10  209418  209415  209421  209424       1
  209418  209415 -209421  209424       2  209415  209421  209427  209430       3
  209400  209394  209403  209406      10  209400  209394  209403  209409      10
  209400  209394  209403  209412      10  209397  209394  209403  209406      10
  209397  209394  209403  209409      10  209397  209394  209403  209412      10
  209391  209385  209394  209397      10  209391  209385  209394  209400      10
  209391  209385  209394  209403      10  209388  209385  209394  209397      10
  209388  209385  209394  209400      10  209388  209385  209394  209403      10
  209385  209394  209403  209406      10  209385  209394  209403  209409      10
  209385  209394  209403  209412      10  209382  209376  209385  209388      14
  209382  209376  209385  209391      14  209382  209376  209385  209394      15
  209379  209376  209385  209388      14  209379  209376  209385  209391      14
  209379  209376  209385  209394      15  209376  209385  209394  209397      10
  209376  209385  209394  209400      10  209373  209367  209361  209415      10
  209373  209367  209376  209379      14  209373  209367  209376  209382      14
  209373  209367  209376  209385      15  209370  209367  209361  209415      10
  209370  209367  209376  209379      14  209370  209367  209376  209382      14
  209370  209367  209376  209385      15  209367  209376  209385  209388      15
  209367  209376  209385  209391      15  209364  209361  209367  209370      10
  209364  209361  209367  209373      10  209364  209361  209367  209376      10
  209364  209361  209415  209418      19  209364  209361 -209415  209418       3
  209364  209361 -209415  209418      20  209364  209361  209415  209421       3
  209361  209367  209376  209379      15  209361  209367  209376  209382      15
  209361  209415  209421  209424       2  209358  209355  209361  209364       3
  209358  209355  209361  209367       3  209358  209355  209361  209415       3
  209355  209361  209367  209370      10  209355  209361  209367  209373      10
  209448  209445  209451  209454       1  209448  209445 -209451  209454       2
  209445  209451  209457  209460       3  209442  209433  209427  209445      10
  209439  209433  209427  209445      10  209436  209433  209427  209445      10
  209430  209427  209433  209436      10  209430  209427  209433  209439      10
  209430  209427  209433  209442      10  209430  209427  209445  209448      19
  209430  209427 -209445  209448       3  209430  209427 -209445  209448      20
  209430  209427  209445  209451       3  209427  209445  209451  209454       2
  209424  209421  209427  209430       3  209424  209421  209427  209433       3
  209424  209421  209427  209445       3  209421  209427  209433  209436      10
  209421  209427  209433  209439      10  209421  209427  209433  209442      10
  209499  209496  209502  209505       1  209499  209496 -209502  209505       2
  209496  209502  209508  209511       3  209484  209481  209487  209490       1
  209484  209481 -209487  209490       2  209484  209481  209487  209493       1
  209484  209481 -209487  209493       2  209478  209472  209481  209484      19
  209478  209472 -209481  209484       3  209478  209472 -209481  209484      20
  209478  209472  209481  209487       3  209475  209472  209481  209484      19
  209475  209472 -209481  209484       3  209475  209472 -209481  209484      20
  209475  209472  209481  209487       3  209472  209481  209487  209490       2
  209472  209481  209487  209493       2  209469  209463  209457  209496      10
  209469  209463  209472  209475      14  209469  209463  209472  209478      14
  209469  209463  209472  209481      10  209466  209463  209457  209496      10
  209466  209463  209472  209475      14  209466  209463  209472  209478      14
  209466  209463  209472  209481      10  209460  209457  209463  209466      10
  209460  209457  209463  209469      10  209460  209457  209463  209472      10
  209460  209457  209496  209499      19  209460  209457 -209496  209499       3
  209460  209457 -209496  209499      20  209460  209457  209496  209502       3
  209457  209463  209472  209475      15  209457  209463  209472  209478      15
  209457  209496  209502  209505       2  209454  209451  209457  209460       3
  209454  209451  209457  209463       3  209454  209451  209457  209496       3
  209451  209457  209463  209466      10  209451  209457  209463  209469      10
  209556  209553  209559  209562       1  209556  209553 -209559  209562       2
  209553  209559  209565  209568       3  209538  209532  209541  209544      14
  209538  209532  209541  209547      14  209538  209532  209541  209550      14
  209535  209532  209541  209544      14  209535  209532  209541  209547      14
  209535  209532  209541  209550      14  209529  209520  209514  209532      15
  209526  209520  209514  209532      15  209523  209520  209514  209532      15
  209520  209514  209532  209535      15  209520  209514  209532  209538      15
  209517  209514  209508  209553      10  209517  209514  209520  209523      14
  209517  209514  209520  209526      14  209517  209514  209520  209529      14
  209517  209514  209532  209535      14  209517  209514  209532  209538      14
  209517  209514  209532  209541      15  209514  209532  209541  209544      15
  209514  209532  209541  209547      15  209514  209532  209541  209550      15
  209511  209508  209514  209517      10  209511  209508  209514  209520      10
  209511  209508  209514  209532      10  209511  209508  209553  209556      19
  209511  209508 -209553  209556       3  209511  209508 -209553  209556      20
  209511  209508  209553  209559       3  209508  209514  209520  209523      15
  209508  209514  209520  209526      15  209508  209514  209520  209529      15
  209508  209514  209532  209535      15  209508  209514  209532  209538      15
  209508  209553  209559  209562       2  209505  209502  209508  209511       3
  209505  209502  209508  209514       3  209505  209502  209508  209553       3
  209502  209508  209514  209517      10  209601  209598  209604  209607       1
  209601  209598 -209604  209607       2  209598  209604  209610  209613       3
  209586  209580  209589  209592       3  209586  209580  209589  209595       3
  209583  209580  209589  209592       3  209583  209580  209589  209595       3
  209577  209571  209565  209598      10  209577  209571  209580  209583      14
  209577  209571  209580  209586      14  209577  209571  209580  209589      10
  209574  209571  209565  209598      10  209574  209571  209580  209583      14
  209574  209571  209580  209586      14  209574  209571  209580  209589      10
  209568  209565  209571  209574      10  209568  209565  209571  209577      10
  209568  209565  209571  209580      10  209568  209565  209598  209601      19
  209568  209565 -209598  209601       3  209568  209565 -209598  209601      20
  209568  209565  209598  209604       3  209565  209571  209580  209583      15
  209565  209571  209580  209586      15  209565  209598  209604  209607       2
  209562  209559  209565  209568       3  209562  209559  209565  209571       3
  209562  209559  209565  209598       3  209559  209565  209571  209574      10
  209559  209565  209571  209577      10  209667  209664  209670  209673       1
  209667  209664 -209670  209673       2  209664  209670  209676  209679       3
  209649  209643  209652  209655      10  209649  209643  209652  209658      10
  209649  209643  209652  209661      10  209646  209643  209652  209655      10
  209646  209643  209652  209658      10  209646  209643  209652  209661      10
  209640  209634  209643  209646      10  209640  209634  209643  209649      10
  209640  209634  209643  209652      10  209637  209634  209643  209646      10
  209637  209634  209643  209649      10  209637  209634  209643  209652      10
  209634  209643  209652  209655      10  209634  209643  209652  209658      10
  209634  209643  209652  209661      10  209631  209625  209634  209637      14
  209631  209625  209634  209640      14  209631  209625  209634  209643      15
  209628  209625  209634  209637      14  209628  209625  209634  209640      14
  209628  209625  209634  209643      15  209625  209634  209643  209646      10
  209625  209634  209643  209649      10  209622  209616  209610  209664      10
  209622  209616  209625  209628      14  209622  209616  209625  209631      14
  209622  209616  209625  209634      15  209619  209616  209610  209664      10
  209619  209616  209625  209628      14  209619  209616  209625  209631      14
  209619  209616  209625  209634      15  209616  209625  209634  209637      15
  209616  209625  209634  209640      15  209613  209610  209616  209619      10
  209613  209610  209616  209622      10  209613  209610  209616  209625      10
  209613  209610  209664  209667      19  209613  209610 -209664  209667       3
  209613  209610 -209664  209667      20  209613  209610  209664  209670       3
  209610  209616  209625  209628      15  209610  209616  209625  209631      15
  209610  209664  209670  209673       2  209607  209604  209610  209613       3
  209607  209604  209610  209616       3  209607  209604  209610  209664       3
  209604  209610  209616  209619      10  209604  209610  209616  209622      10
  209739  209736  209742  209745       1  209739  209736 -209742  209745       2
  209736  209742  209748  209751       3  209724  209718  209715  209727      51
  209724  209718 -209715  209727       6  209721  209718  209715  209727      51
  209721  209718 -209715  209727       6  209718  209715  209727  209730      51
  209718  209715 -209727  209730       6  209718  209715  209727  209733      51
  209718  209715 -209727  209733       6  209712  209709  209715  209718      51
  209712  209709 -209715  209718       6  209712  209709  209715  209727      51
  209712  209709 -209715  209727       6  209709  209715  209718  209721      51
  209709  209715 -209718  209721       6  209709  209715  209718  209724      51
  209709  209715 -209718  209724       6  209709  209715  209727  209730      51
  209709  209715 -209727  209730       6  209709  209715  209727  209733      51
  209709  209715 -209727  209733       6  209706  209700  209709  209712      29
  209706  209700  209709  209715      29  209703  209700  209709  209712      29
  209703  209700  209709  209715      29  209697  209691  209700  209703      10
  209697  209691  209700  209706      10  209697  209691  209700  209709      10
  209694  209691  209700  209703      10  209694  209691  209700  209706      10
  209694  209691  209700  209709      10  209691  209700  209709  209712      29
  209688  209682  209676  209736      10  209688  209682  209691  209694      14
  209688  209682  209691  209697      14  209688  209682  209691  209700      15
  209685  209682  209676  209736      10  209685  209682  209691  209694      14
  209685  209682  209691  209697      14  209685  209682  209691  209700      15
  209682  209691  209700  209703      10  209682  209691  209700  209706      10
  209679  209676  209682  209685      10  209679  209676  209682  209688      10
  209679  209676  209682  209691      10  209679  209676  209736  209739      19
  209679  209676 -209736  209739       3  209679  209676 -209736  209739      20
  209679  209676  209736  209742       3  209676  209682  209691  209694      15
  209676  209682  209691  209697      15  209676  209736  209742  209745       2
  209673  209670  209676  209679       3  209673  209670  209676  209682       3
  209673  209670  209676  209736       3  209670  209676  209682  209685      10
  209670  209676  209682  209688      10  209796  209793  209799  209802       1
  209796  209793 -209799  209802       2  209793  209799  209805  209808       3
  209778  209772  209781  209784      14  209778  209772  209781  209787      14
  209778  209772  209781  209790      14  209775  209772  209781  209784      14
  209775  209772  209781  209787      14  209775  209772  209781  209790      14
  209769  209760  209754  209772      15  209766  209760  209754  209772      15
  209763  209760  209754  209772      15  209760  209754  209772  209775      15
  209760  209754  209772  209778      15  209757  209754  209748  209793      10
  209757  209754  209760  209763      14  209757  209754  209760  209766      14
  209757  209754  209760  209769      14  209757  209754  209772  209775      14
  209757  209754  209772  209778      14  209757  209754  209772  209781      15
  209754  209772  209781  209784      15  209754  209772  209781  209787      15
  209754  209772  209781  209790      15  209751  209748  209754  209757      10
  209751  209748  209754  209760      10  209751  209748  209754  209772      10
  209751  209748  209793  209796      19  209751  209748 -209793  209796       3
  209751  209748 -209793  209796      20  209751  209748  209793  209799       3
  209748  209754  209760  209763      15  209748  209754  209760  209766      15
  209748  209754  209760  209769      15  209748  209754  209772  209775      15
  209748  209754  209772  209778      15  209748  209793  209799  209802       2
  209745  209742  209748  209751       3  209745  209742  209748  209754       3
  209745  209742  209748  209793       3  209742  209748  209754  209757      10
  209847  209844  209850  209853       1  209847  209844 -209850  209853       2
  209844  209850  209856  209859       3  209832  209829  209835  209838       1
  209832  209829 -209835  209838       2  209832  209829  209835  209841       1
  209832  209829 -209835  209841       2  209826  209820  209829  209832      19
  209826  209820 -209829  209832       3  209826  209820 -209829  209832      20
  209826  209820  209829  209835       3  209823  209820  209829  209832      19
  209823  209820 -209829  209832       3  209823  209820 -209829  209832      20
  209823  209820  209829  209835       3  209820  209829  209835  209838       2
  209820  209829  209835  209841       2  209817  209811  209805  209844      10
  209817  209811  209820  209823      14  209817  209811  209820  209826      14
  209817  209811  209820  209829      10  209814  209811  209805  209844      10
  209814  209811  209820  209823      14  209814  209811  209820  209826      14
  209814  209811  209820  209829      10  209808  209805  209811  209814      10
  209808  209805  209811  209817      10  209808  209805  209811  209820      10
  209808  209805  209844  209847      19  209808  209805 -209844  209847       3
  209808  209805 -209844  209847      20  209808  209805  209844  209850       3
  209805  209811  209820  209823      15  209805  209811  209820  209826      15
  209805  209844  209850  209853       2  209802  209799  209805  209808       3
  209802  209799  209805  209811       3  209802  209799  209805  209844       3
  209799  209805  209811  209814      10  209799  209805  209811  209817      10
  209892  209889  209895  209898       1  209892  209889 -209895  209898       2
  209889  209895  209901  209904       3  209877  209871  209880  209883       3
  209877  209871  209880  209886       3  209874  209871  209880  209883       3
  209874  209871  209880  209886       3  209868  209862  209856  209889      10
  209868  209862  209871  209874      14  209868  209862  209871  209877      14
  209868  209862  209871  209880      10  209865  209862  209856  209889      10
  209865  209862  209871  209874      14  209865  209862  209871  209877      14
  209865  209862  209871  209880      10  209859  209856  209862  209865      10
  209859  209856  209862  209868      10  209859  209856  209862  209871      10
  209859  209856  209889  209892      19  209859  209856 -209889  209892       3
  209859  209856 -209889  209892      20  209859  209856  209889  209895       3
  209856  209862  209871  209874      15  209856  209862  209871  209877      15
  209856  209889  209895  209898       2  209853  209850  209856  209859       3
  209853  209850  209856  209862       3  209853  209850  209856  209889       3
  209850  209856  209862  209865      10  209850  209856  209862  209868      10
  209949  209946  209952  209955       1  209949  209946 -209952  209955       2
  209946  209952  209958  209961       3  209931  209925  209934  209937      14
  209931  209925  209934  209940      14  209931  209925  209934  209943      14
  209928  209925  209934  209937      14  209928  209925  209934  209940      14
  209928  209925  209934  209943      14  209922  209913  209907  209925      15
  209919  209913  209907  209925      15  209916  209913  209907  209925      15
  209913  209907  209925  209928      15  209913  209907  209925  209931      15
  209910  209907  209901  209946      10  209910  209907  209913  209916      14
  209910  209907  209913  209919      14  209910  209907  209913  209922      14
  209910  209907  209925  209928      14  209910  209907  209925  209931      14
  209910  209907  209925  209934      15  209907  209925  209934  209937      15
  209907  209925  209934  209940      15  209907  209925  209934  209943      15
  209904  209901  209907  209910      10  209904  209901  209907  209913      10
  209904  209901  209907  209925      10  209904  209901  209946  209949      19
  209904  209901 -209946  209949       3  209904  209901 -209946  209949      20
  209904  209901  209946  209952       3  209901  209907  209913  209916      15
  209901  209907  209913  209919      15  209901  209907  209913  209922      15
  209901  209907  209925  209928      15  209901  209907  209925  209931      15
  209901  209946  209952  209955       2  209898  209895  209901  209904       3
  209898  209895  209901  209907       3  209898  209895  209901  209946       3
  209895  209901  209907  209910      10  210006  210003  210009  210012       1
  210006  210003 -210009  210012       2  210003  210009  210015  210018       3
  209988  209982  209991  209994      14  209988  209982  209991  209997      14
  209988  209982  209991  210000      14  209985  209982  209991  209994      14
  209985  209982  209991  209997      14  209985  209982  209991  210000      14
  209979  209970  209964  209982      15  209976  209970  209964  209982      15
  209973  209970  209964  209982      15  209970  209964  209982  209985      15
  209970  209964  209982  209988      15  209967  209964  209958  210003      10
  209967  209964  209970  209973      14  209967  209964  209970  209976      14
  209967  209964  209970  209979      14  209967  209964  209982  209985      14
  209967  209964  209982  209988      14  209967  209964  209982  209991      15
  209964  209982  209991  209994      15  209964  209982  209991  209997      15
  209964  209982  209991  210000      15  209961  209958  209964  209967      10
  209961  209958  209964  209970      10  209961  209958  209964  209982      10
  209961  209958  210003  210006      19  209961  209958 -210003  210006       3
  209961  209958 -210003  210006      20  209961  209958  210003  210009       3
  209958  209964  209970  209973      15  209958  209964  209970  209976      15
  209958  209964  209970  209979      15  209958  209964  209982  209985      15
  209958  209964  209982  209988      15  209958  210003  210009  210012       2
  209955  209952  209958  209961       3  209955  209952  209958  209964       3
  209955  209952  209958  210003       3  209952  209958  209964  209967      10
  210051  210048  210054  210057       1  210051  210048 -210054  210057       2
  210048  210054  210060  210063       3  210036  210030  210039  210042       3
  210036  210030  210039  210045       3  210033  210030  210039  210042       3
  210033  210030  210039  210045       3  210027  210021  210015  210048      10
  210027  210021  210030  210033      14  210027  210021  210030  210036      14
  210027  210021  210030  210039      10  210024  210021  210015  210048      10
  210024  210021  210030  210033      14  210024  210021  210030  210036      14
  210024  210021  210030  210039      10  210018  210015  210021  210024      10
  210018  210015  210021  210027      10  210018  210015  210021  210030      10
  210018  210015  210048  210051      19  210018  210015 -210048  210051       3
  210018  210015 -210048  210051      20  210018  210015  210048  210054       3
  210015  210021  210030  210033      15  210015  210021  210030  210036      15
  210015  210048  210054  210057       2  210012  210009  210015  210018       3
  210012  210009  210015  210021       3  210012  210009  210015  210048       3
  210009  210015  210021  210024      10  210009  210015  210021  210027      10
  210102  210099  210105  210108       1  210102  210099 -210105  210108       2
  210099  210105  210111  210114       3  210087  210084  210090  210093       1
  210087  210084 -210090  210093       2  210087  210084  210090  210096       1
  210087  210084 -210090  210096       2  210081  210075  210084  210087      19
  210081  210075 -210084  210087       3  210081  210075 -210084  210087      20
  210081  210075  210084  210090       3  210078  210075  210084  210087      19
  210078  210075 -210084  210087       3  210078  210075 -210084  210087      20
  210078  210075  210084  210090       3  210075  210084  210090  210093       2
  210075  210084  210090  210096       2  210072  210066  210060  210099      10
  210072  210066  210075  210078      14  210072  210066  210075  210081      14
  210072  210066  210075  210084      10  210069  210066  210060  210099      10
  210069  210066  210075  210078      14  210069  210066  210075  210081      14
  210069  210066  210075  210084      10  210063  210060  210066  210069      10
  210063  210060  210066  210072      10  210063  210060  210066  210075      10
  210063  210060  210099  210102      19  210063  210060 -210099  210102       3
  210063  210060 -210099  210102      20  210063  210060  210099  210105       3
  210060  210066  210075  210078      15  210060  210066  210075  210081      15
  210060  210099  210105  210108       2  210057  210054  210060  210063       3
  210057  210054  210060  210066       3  210057  210054  210060  210099       3
  210054  210060  210066  210069      10  210054  210060  210066  210072      10
  210159  210156  210162  210165       1  210159  210156 -210162  210165       2
  210156  210162  210168  210171       3  210141  210132  210126  210144      15
  210138  210132  210126  210144      15  210135  210132  210126  210144      15
  210132  210126  210144  210147      15  210132  210126  210144  210150      15
  210132  210126  210144  210153      15  210129  210126  210132  210135      14
  210129  210126  210132  210138      14  210129  210126  210132  210141      14
  210129  210126  210144  210147      14  210129  210126  210144  210150      14
  210129  210126  210144  210153      14  210123  210117  210111  210156      10
  210123  210117  210126  210129      14  210123  210117  210126  210132      15
  210123  210117  210126  210144      15  210120  210117  210111  210156      10
  210120  210117  210126  210129      14  210120  210117  210126  210132      15
  210120  210117  210126  210144      15  210117  210126  210132  210135      15
  210117  210126  210132  210138      15  210117  210126  210132  210141      15
  210117  210126  210144  210147      15  210117  210126  210144  210150      15
  210117  210126  210144  210153      15  210114  210111  210117  210120      10
  210114  210111  210117  210123      10  210114  210111  210117  210126      10
  210114  210111  210156  210159      19  210114  210111 -210156  210159       3
  210114  210111 -210156  210159      20  210114  210111  210156  210162       3
  210111  210117  210126  210129      15  210111  210156  210162  210165       2
  210108  210105  210111  210114       3  210108  210105  210111  210117       3
  210108  210105  210111  210156       3  210105  210111  210117  210120      10
  210105  210111  210117  210123      10  210195  210192  210198  210201       1
  210195  210192 -210198  210201       2  210192  210198  210204  210207       3
  210180  210174  210168  210192      10  210180  210174  210183  210186       3
  210180  210174  210183  210189       3  210177  210174  210168  210192      10
  210177  210174  210183  210186       3  210177  210174  210183  210189       3
  210171  210168  210174  210177      10  210171  210168  210174  210180      10
  210171  210168  210174  210183      10  210171  210168  210192  210195      19
  210171  210168 -210192  210195       3  210171  210168 -210192  210195      20
  210171  210168  210192  210198       3  210168  210192  210198  210201       2
  210165  210162  210168  210171       3  210165  210162  210168  210174       3
  210165  210162  210168  210192       3  210162  210168  210174  210177      10
  210162  210168  210174  210180      10  210243  210240  210246  210249       1
  210243  210240 -210246  210249       2  210240  210246  210252  210255       3
  210225  210216  210210  210228      15  210222  210216  210210  210228      15
  210219  210216  210210  210228      15  210216  210210  210228  210231      15
  210216  210210  210228  210234      15  210216  210210  210228  210237      15
  210213  210210  210204  210240      10  210213  210210  210216  210219      14
  210213  210210  210216  210222      14  210213  210210  210216  210225      14
  210213  210210  210228  210231      14  210213  210210  210228  210234      14
  210213  210210  210228  210237      14  210207  210204  210210  210213      10
  210207  210204  210210  210216      10  210207  210204  210210  210228      10
  210207  210204  210240  210243      19  210207  210204 -210240  210243       3
  210207  210204 -210240  210243      20  210207  210204  210240  210246       3
  210204  210210  210216  210219      15  210204  210210  210216  210222      15
  210204  210210  210216  210225      15  210204  210210  210228  210231      15
  210204  210210  210228  210234      15  210204  210210  210228  210237      15
  210204  210240  210246  210249       2  210201  210198  210204  210207       3
  210201  210198  210204  210210       3  210201  210198  210204  210240       3
  210198  210204  210210  210213      10  210285  210282  210288  210291       1
  210285  210282 -210288  210291       2  210282  210288  210294  210297       3
  210273  210264  210258  210276      90  210273  210264 -210258  210276      29
  210270  210264  210258  210276      90  210270  210264 -210258  210276      29
  210267  210264  210258  210276      90  210267  210264 -210258  210276      29
  210264  210258  210276  210279      91  210264  210258 -210276  210279      92
  210264  210258 -210276  210279      93  210264  210258 -210276  210279      94
  210261  210258  210252  210282      10  210261  210258  210264  210267      10
  210261  210258  210264  210270      10  210261  210258  210264  210273      10
  210261  210258  210276  210279      95  210255  210252  210258  210261      10
  210255  210252  210258  210264      10  210255  210252  210258  210276      90
  210255  210252 -210258  210276      29  210255  210252  210282  210285      19
  210255  210252 -210282  210285       3  210255  210252 -210282  210285      20
  210255  210252  210282  210288       3  210252  210258  210264  210267      15
  210252  210258  210264  210270      15  210252  210258  210264  210273      15
  210252  210258  210276  210279      96  210252  210258 -210276  210279      97
  210252  210258 -210276  210279      93  210252  210258 -210276  210279      98
  210252  210282  210288  210291       2  210249  210246  210252  210255       3
  210249  210246  210252  210258       3  210249  210246  210252  210282       3
  210246  210252  210258  210261      10  210327  210324  210330  210333       1
  210327  210324 -210330  210333       2  210324  210330  210336  210339       3
  210315  210306  210300  210318      90  210315  210306 -210300  210318      29
  210312  210306  210300  210318      90  210312  210306 -210300  210318      29
  210309  210306  210300  210318      90  210309  210306 -210300  210318      29
  210306  210300  210318  210321      91  210306  210300 -210318  210321      92
  210306  210300 -210318  210321      93  210306  210300 -210318  210321      94
  210303  210300  210294  210324      10  210303  210300  210306  210309      10
  210303  210300  210306  210312      10  210303  210300  210306  210315      10
  210303  210300  210318  210321      95  210297  210294  210300  210303      10
  210297  210294  210300  210306      10  210297  210294  210300  210318      90
  210297  210294 -210300  210318      29  210297  210294  210324  210327      19
  210297  210294 -210324  210327       3  210297  210294 -210324  210327      20
  210297  210294  210324  210330       3  210294  210300  210306  210309      15
  210294  210300  210306  210312      15  210294  210300  210306  210315      15
  210294  210300  210318  210321      96  210294  210300 -210318  210321      97
  210294  210300 -210318  210321      93  210294  210300 -210318  210321      98
  210294  210324  210330  210333       2  210291  210288  210294  210297       3
  210291  210288  210294  210300       3  210291  210288  210294  210324       3
  210288  210294  210300  210303      10  210360  210357  210363  210366       1
  210360  210357 -210363  210366       2  210357  210363  210369  210372       3
  210348  210342  210336  210357      10  210348  210342  210351  210354      95
  210345  210342  210336  210357      10  210345  210342  210351  210354      95
  210339  210336  210342  210345      10  210339  210336  210342  210348      10
  210339  210336  210342  210351      90  210339  210336 -210342  210351      29
  210339  210336  210357  210360      19  210339  210336 -210357  210360       3
  210339  210336 -210357  210360      20  210339  210336  210357  210363       3
  210336  210342  210351  210354     127  210336  210342 -210351  210354     128
  210336  210342 -210351  210354     129  210336  210342 -210351  210354     130
  210336  210357  210363  210366       2  210333  210330  210336  210339       3
  210333  210330  210336  210342       3  210333  210330  210336  210357       3
  210330  210336  210342  210345      10  210330  210336  210342  210348      10
  210405  210402  210408  210411       1  210405  210402 -210408  210411       2
  210402  210408  210414  210417       3  210390  210384  210393  210396       3
  210390  210384  210393  210399       3  210387  210384  210393  210396       3
  210387  210384  210393  210399       3  210381  210375  210369  210402      10
  210381  210375  210384  210387      14  210381  210375  210384  210390      14
  210381  210375  210384  210393      10  210378  210375  210369  210402      10
  210378  210375  210384  210387      14  210378  210375  210384  210390      14
  210378  210375  210384  210393      10  210372  210369  210375  210378      10
  210372  210369  210375  210381      10  210372  210369  210375  210384      10
  210372  210369  210402  210405      19  210372  210369 -210402  210405       3
  210372  210369 -210402  210405      20  210372  210369  210402  210408       3
  210369  210375  210384  210387      15  210369  210375  210384  210390      15
  210369  210402  210408  210411       2  210366  210363  210369  210372       3
  210366  210363  210369  210375       3  210366  210363  210369  210402       3
  210363  210369  210375  210378      10  210363  210369  210375  210381      10
  210468  210465  210471  210474       1  210468  210465 -210471  210474       2
  210465  210471  210477  210480       3  210456  210453  210459  210462      41
  210450  210447  210444  210453       7  210450  210447 -210444  210453     151
  210450  210447 -210444  210453      29  210450  210447 -210444  210453     152
  210447  210444  210453  210456      41  210444  210453  210459  210462      41
  210441  210438  210444  210447      41  210441  210438  210444  210453      41
  210438  210444  210447  210450       7  210438  210444 -210447  210450     151
  210438  210444 -210447  210450      29  210438  210444 -210447  210450     152
  210438  210444  210453  210456      41  210435  210432  210429  210459      41
  210435  210432  210438  210441      41  210435  210432  210438  210444      41
  210432  210429  210459  210462      41  210429  210432  210438  210441      41
  210429  210459  210453  210456      41  210426  210420  210414  210465      10
  210426  210420  210429  210432       3  210426  210420  210429  210459       3
  210423  210420  210414  210465      10  210423  210420  210429  210432       3
  210423  210420  210429  210459       3  210420  210429  210432  210435      41
  210420  210429  210459  210462      41  210417  210414  210420  210423      10
  210417  210414  210420  210426      10  210417  210414  210420  210429      10
  210417  210414  210465  210468      19  210417  210414 -210465  210468       3
  210417  210414 -210465  210468      20  210417  210414  210465  210471       3
  210414  210465  210471  210474       2  210411  210408  210414  210417       3
  210411  210408  210414  210420       3  210411  210408  210414  210465       3
  210408  210414  210420  210423      10  210408  210414  210420  210426      10
  210513  210510  210516  210519       1  210513  210510 -210516  210519       2
  210510  210516  210522  210525       3  210498  210492  210501  210504       3
  210498  210492  210501  210507       3  210495  210492  210501  210504       3
  210495  210492  210501  210507       3  210489  210483  210477  210510      10
  210489  210483  210492  210495      14  210489  210483  210492  210498      14
  210489  210483  210492  210501      10  210486  210483  210477  210510      10
  210486  210483  210492  210495      14  210486  210483  210492  210498      14
  210486  210483  210492  210501      10  210480  210477  210483  210486      10
  210480  210477  210483  210489      10  210480  210477  210483  210492      10
  210480  210477  210510  210513      19  210480  210477 -210510  210513       3
  210480  210477 -210510  210513      20  210480  210477  210510  210516       3
  210477  210483  210492  210495      15  210477  210483  210492  210498      15
  210477  210510  210516  210519       2  210474  210471  210477  210480       3
  210474  210471  210477  210483       3  210474  210471  210477  210510       3
  210471  210477  210483  210486      10  210471  210477  210483  210489      10
  210579  210576  210582  210585       1  210579  210576 -210582  210585       2
  210576  210582  210588  210591       3  210561  210555  210564  210567      10
  210561  210555  210564  210570      10  210561  210555  210564  210573      10
  210558  210555  210564  210567      10  210558  210555  210564  210570      10
  210558  210555  210564  210573      10  210552  210546  210555  210558      10
  210552  210546  210555  210561      10  210552  210546  210555  210564      10
  210549  210546  210555  210558      10  210549  210546  210555  210561      10
  210549  210546  210555  210564      10  210546  210555  210564  210567      10
  210546  210555  210564  210570      10  210546  210555  210564  210573      10
  210543  210537  210546  210549      14  210543  210537  210546  210552      14
  210543  210537  210546  210555      15  210540  210537  210546  210549      14
  210540  210537  210546  210552      14  210540  210537  210546  210555      15
  210537  210546  210555  210558      10  210537  210546  210555  210561      10
  210534  210528  210522  210576      10  210534  210528  210537  210540      14
  210534  210528  210537  210543      14  210534  210528  210537  210546      15
  210531  210528  210522  210576      10  210531  210528  210537  210540      14
  210531  210528  210537  210543      14  210531  210528  210537  210546      15
  210528  210537  210546  210549      15  210528  210537  210546  210552      15
  210525  210522  210528  210531      10  210525  210522  210528  210534      10
  210525  210522  210528  210537      10  210525  210522  210576  210579      19
  210525  210522 -210576  210579       3  210525  210522 -210576  210579      20
  210525  210522  210576  210582       3  210522  210528  210537  210540      15
  210522  210528  210537  210543      15  210522  210576  210582  210585       2
  210519  210516  210522  210525       3  210519  210516  210522  210528       3
  210519  210516  210522  210576       3  210516  210522  210528  210531      10
  210516  210522  210528  210534      10  210624  210621  210627  210630       1
  210624  210621 -210627  210630       2  210621  210627  210633  210636       3
  210609  210603  210612  210615       3  210609  210603  210612  210618       3
  210606  210603  210612  210615       3  210606  210603  210612  210618       3
  210600  210594  210588  210621      10  210600  210594  210603  210606      14
  210600  210594  210603  210609      14  210600  210594  210603  210612      10
  210597  210594  210588  210621      10  210597  210594  210603  210606      14
  210597  210594  210603  210609      14  210597  210594  210603  210612      10
  210591  210588  210594  210597      10  210591  210588  210594  210600      10
  210591  210588  210594  210603      10  210591  210588  210621  210624      19
  210591  210588 -210621  210624       3  210591  210588 -210621  210624      20
  210591  210588  210621  210627       3  210588  210594  210603  210606      15
  210588  210594  210603  210609      15  210588  210621  210627  210630       2
  210585  210582  210588  210591       3  210585  210582  210588  210594       3
  210585  210582  210588  210621       3  210582  210588  210594  210597      10
  210582  210588  210594  210600      10  210690  210687  210693  210696       1
  210690  210687 -210693  210696       2  210687  210693  210699  210702       3
  210672  210666  210675  210678      10  210672  210666  210675  210681      10
  210672  210666  210675  210684      10  210669  210666  210675  210678      10
  210669  210666  210675  210681      10  210669  210666  210675  210684      10
  210663  210657  210666  210669      10  210663  210657  210666  210672      10
  210663  210657  210666  210675      10  210660  210657  210666  210669      10
  210660  210657  210666  210672      10  210660  210657  210666  210675      10
  210657  210666  210675  210678      10  210657  210666  210675  210681      10
  210657  210666  210675  210684      10  210654  210648  210657  210660      14
  210654  210648  210657  210663      14  210654  210648  210657  210666      15
  210651  210648  210657  210660      14  210651  210648  210657  210663      14
  210651  210648  210657  210666      15  210648  210657  210666  210669      10
  210648  210657  210666  210672      10  210645  210639  210633  210687      10
  210645  210639  210648  210651      14  210645  210639  210648  210654      14
  210645  210639  210648  210657      15  210642  210639  210633  210687      10
  210642  210639  210648  210651      14  210642  210639  210648  210654      14
  210642  210639  210648  210657      15  210639  210648  210657  210660      15
  210639  210648  210657  210663      15  210636  210633  210639  210642      10
  210636  210633  210639  210645      10  210636  210633  210639  210648      10
  210636  210633  210687  210690      19  210636  210633 -210687  210690       3
  210636  210633 -210687  210690      20  210636  210633  210687  210693       3
  210633  210639  210648  210651      15  210633  210639  210648  210654      15
  210633  210687  210693  210696       2  210630  210627  210633  210636       3
  210630  210627  210633  210639       3  210630  210627  210633  210687       3
  210627  210633  210639  210642      10  210627  210633  210639  210645      10
  210747  210744  210750  210753       1  210747  210744 -210750  210753       2
  210744  210750  210756  210759       3  210729  210720  210714  210732      15
  210726  210720  210714  210732      15  210723  210720  210714  210732      15
  210720  210714  210732  210735      15  210720  210714  210732  210738      15
  210720  210714  210732  210741      15  210717  210714  210720  210723      14
  210717  210714  210720  210726      14  210717  210714  210720  210729      14
  210717  210714  210732  210735      14  210717  210714  210732  210738      14
  210717  210714  210732  210741      14  210711  210705  210699  210744      10
  210711  210705  210714  210717      14  210711  210705  210714  210720      15
  210711  210705  210714  210732      15  210708  210705  210699  210744      10
  210708  210705  210714  210717      14  210708  210705  210714  210720      15
  210708  210705  210714  210732      15  210705  210714  210720  210723      15
  210705  210714  210720  210726      15  210705  210714  210720  210729      15
  210705  210714  210732  210735      15  210705  210714  210732  210738      15
  210705  210714  210732  210741      15  210702  210699  210705  210708      10
  210702  210699  210705  210711      10  210702  210699  210705  210714      10
  210702  210699  210744  210747      19  210702  210699 -210744  210747       3
  210702  210699 -210744  210747      20  210702  210699  210744  210750       3
  210699  210705  210714  210717      15  210699  210744  210750  210753       2
  210696  210693  210699  210702       3  210696  210693  210699  210705       3
  210696  210693  210699  210744       3  210693  210699  210705  210708      10
  210693  210699  210705  210711      10  210789  210786  210792  210795       1
  210789  210786 -210792  210795       2  210786  210792  210798  210801       3
  210774  210771  210777  210780       1  210774  210771 -210777  210780       2
  210774  210771  210777  210783       1  210774  210771 -210777  210783       2
  210768  210762  210756  210786      10  210768  210762  210771  210774      19
  210768  210762 -210771  210774       3  210768  210762 -210771  210774      20
  210768  210762  210771  210777       3  210765  210762  210756  210786      10
  210765  210762  210771  210774      19  210765  210762 -210771  210774       3
  210765  210762 -210771  210774      20  210765  210762  210771  210777       3
  210762  210771  210777  210780       2  210762  210771  210777  210783       2
  210759  210756  210762  210765      10  210759  210756  210762  210768      10
  210759  210756  210762  210771      10  210759  210756  210786  210789      19
  210759  210756 -210786  210789       3  210759  210756 -210786  210789      20
  210759  210756  210786  210792       3  210756  210786  210792  210795       2
  210753  210750  210756  210759       3  210753  210750  210756  210762       3
  210753  210750  210756  210786       3  210750  210756  210762  210765      10
  210750  210756  210762  210768      10  210834  210831  210837  210840       1
  210834  210831 -210837  210840       2  210831  210837  210843  210846       3
  210819  210813  210822  210825       3  210819  210813  210822  210828       3
  210816  210813  210822  210825       3  210816  210813  210822  210828       3
  210810  210804  210798  210831      10  210810  210804  210813  210816      14
  210810  210804  210813  210819      14  210810  210804  210813  210822      10
  210807  210804  210798  210831      10  210807  210804  210813  210816      14
  210807  210804  210813  210819      14  210807  210804  210813  210822      10
  210801  210798  210804  210807      10  210801  210798  210804  210810      10
  210801  210798  210804  210813      10  210801  210798  210831  210834      19
  210801  210798 -210831  210834       3  210801  210798 -210831  210834      20
  210801  210798  210831  210837       3  210798  210804  210813  210816      15
  210798  210804  210813  210819      15  210798  210831  210837  210840       2
  210795  210792  210798  210801       3  210795  210792  210798  210804       3
  210795  210792  210798  210831       3  210792  210798  210804  210807      10
  210792  210798  210804  210810      10  210906  210903  210909  210912       1
  210906  210903 -210909  210912       2  210903  210909  210915  210918       3
  210891  210885  210882  210894      51  210891  210885 -210882  210894       6
  210888  210885  210882  210894      51  210888  210885 -210882  210894       6
  210885  210882  210894  210897      51  210885  210882 -210894  210897       6
  210885  210882  210894  210900      51  210885  210882 -210894  210900       6
  210879  210876  210882  210885      51  210879  210876 -210882  210885       6
  210879  210876  210882  210894      51  210879  210876 -210882  210894       6
  210876  210882  210885  210888      51  210876  210882 -210885  210888       6
  210876  210882  210885  210891      51  210876  210882 -210885  210891       6
  210876  210882  210894  210897      51  210876  210882 -210894  210897       6
  210876  210882  210894  210900      51  210876  210882 -210894  210900       6
  210873  210867  210876  210879      29  210873  210867  210876  210882      29
  210870  210867  210876  210879      29  210870  210867  210876  210882      29
  210864  210858  210867  210870      10  210864  210858  210867  210873      10
  210864  210858  210867  210876      10  210861  210858  210867  210870      10
  210861  210858  210867  210873      10  210861  210858  210867  210876      10
  210858  210867  210876  210879      29  210855  210849  210843  210903      10
  210855  210849  210858  210861      14  210855  210849  210858  210864      14
  210855  210849  210858  210867      15  210852  210849  210843  210903      10
  210852  210849  210858  210861      14  210852  210849  210858  210864      14
  210852  210849  210858  210867      15  210849  210858  210867  210870      10
  210849  210858  210867  210873      10  210846  210843  210849  210852      10
  210846  210843  210849  210855      10  210846  210843  210849  210858      10
  210846  210843  210903  210906      19  210846  210843 -210903  210906       3
  210846  210843 -210903  210906      20  210846  210843  210903  210909       3
  210843  210849  210858  210861      15  210843  210849  210858  210864      15
  210843  210903  210909  210912       2  210840  210837  210843  210846       3
  210840  210837  210843  210849       3  210840  210837  210843  210903       3
  210837  210843  210849  210852      10  210837  210843  210849  210855      10
  210963  210960  210966  210969       1  210963  210960 -210966  210969       2
  210960  210966  210972  210975       3  210945  210936  210930  210948      15
  210942  210936  210930  210948      15  210939  210936  210930  210948      15
  210936  210930  210948  210951      15  210936  210930  210948  210954      15
  210936  210930  210948  210957      15  210933  210930  210936  210939      14
  210933  210930  210936  210942      14  210933  210930  210936  210945      14
  210933  210930  210948  210951      14  210933  210930  210948  210954      14
  210933  210930  210948  210957      14  210927  210921  210915  210960      10
  210927  210921  210930  210933      14  210927  210921  210930  210936      15
  210927  210921  210930  210948      15  210924  210921  210915  210960      10
  210924  210921  210930  210933      14  210924  210921  210930  210936      15
  210924  210921  210930  210948      15  210921  210930  210936  210939      15
  210921  210930  210936  210942      15  210921  210930  210936  210945      15
  210921  210930  210948  210951      15  210921  210930  210948  210954      15
  210921  210930  210948  210957      15  210918  210915  210921  210924      10
  210918  210915  210921  210927      10  210918  210915  210921  210930      10
  210918  210915  210960  210963      19  210918  210915 -210960  210963       3
  210918  210915 -210960  210963      20  210918  210915  210960  210966       3
  210915  210921  210930  210933      15  210915  210960  210966  210969       2
  210912  210909  210915  210918       3  210912  210909  210915  210921       3
  210912  210909  210915  210960       3  210909  210915  210921  210924      10
  210909  210915  210921  210927      10  210993  210990  210996  210999       1
  210993  210990 -210996  210999       2  210990  210996  211002  211005       3
  210987  210978  210972  210990      10  210984  210978  210972  210990      10
  210981  210978  210972  210990      10  210975  210972  210978  210981      10
  210975  210972  210978  210984      10  210975  210972  210978  210987      10
  210975  210972  210990  210993      19  210975  210972 -210990  210993       3
  210975  210972 -210990  210993      20  210975  210972  210990  210996       3
  210972  210990  210996  210999       2  210969  210966  210972  210975       3
  210969  210966  210972  210978       3  210969  210966  210972  210990       3
  210966  210972  210978  210981      10  210966  210972  210978  210984      10
  210966  210972  210978  210987      10  211059  211056  211062  211065       1
  211059  211056 -211062  211065       2  211056  211062  211068  211071       3
  211041  211035  211044  211047      10  211041  211035  211044  211050      10
  211041  211035  211044  211053      10  211038  211035  211044  211047      10
  211038  211035  211044  211050      10  211038  211035  211044  211053      10
  211032  211026  211035  211038      10  211032  211026  211035  211041      10
  211032  211026  211035  211044      10  211029  211026  211035  211038      10
  211029  211026  211035  211041      10  211029  211026  211035  211044      10
  211026  211035  211044  211047      10  211026  211035  211044  211050      10
  211026  211035  211044  211053      10  211023  211017  211026  211029      14
  211023  211017  211026  211032      14  211023  211017  211026  211035      15
  211020  211017  211026  211029      14  211020  211017  211026  211032      14
  211020  211017  211026  211035      15  211017  211026  211035  211038      10
  211017  211026  211035  211041      10  211014  211008  211002  211056      10
  211014  211008  211017  211020      14  211014  211008  211017  211023      14
  211014  211008  211017  211026      15  211011  211008  211002  211056      10
  211011  211008  211017  211020      14  211011  211008  211017  211023      14
  211011  211008  211017  211026      15  211008  211017  211026  211029      15
  211008  211017  211026  211032      15  211005  211002  211008  211011      10
  211005  211002  211008  211014      10  211005  211002  211008  211017      10
  211005  211002  211056  211059      19  211005  211002 -211056  211059       3
  211005  211002 -211056  211059      20  211005  211002  211056  211062       3
  211002  211008  211017  211020      15  211002  211008  211017  211023      15
  211002  211056  211062  211065       2  210999  210996  211002  211005       3
  210999  210996  211002  211008       3  210999  210996  211002  211056       3
  210996  211002  211008  211011      10  210996  211002  211008  211014      10
  211116  211113  211119  211122       1  211116  211113 -211119  211122       2
  211113  211119  211125  211128       3  211098  211089  211083  211101      15
  211095  211089  211083  211101      15  211092  211089  211083  211101      15
  211089  211083  211101  211104      15  211089  211083  211101  211107      15
  211089  211083  211101  211110      15  211086  211083  211089  211092      14
  211086  211083  211089  211095      14  211086  211083  211089  211098      14
  211086  211083  211101  211104      14  211086  211083  211101  211107      14
  211086  211083  211101  211110      14  211080  211074  211068  211113      10
  211080  211074  211083  211086      14  211080  211074  211083  211089      15
  211080  211074  211083  211101      15  211077  211074  211068  211113      10
  211077  211074  211083  211086      14  211077  211074  211083  211089      15
  211077  211074  211083  211101      15  211074  211083  211089  211092      15
  211074  211083  211089  211095      15  211074  211083  211089  211098      15
  211074  211083  211101  211104      15  211074  211083  211101  211107      15
  211074  211083  211101  211110      15  211071  211068  211074  211077      10
  211071  211068  211074  211080      10  211071  211068  211074  211083      10
  211071  211068  211113  211116      19  211071  211068 -211113  211116       3
  211071  211068 -211113  211116      20  211071  211068  211113  211119       3
  211068  211074  211083  211086      15  211068  211113  211119  211122       2
  211065  211062  211068  211071       3  211065  211062  211068  211074       3
  211065  211062  211068  211113       3  211062  211068  211074  211077      10
  211062  211068  211074  211080      10  211149  211146  211152  211155       1
  211149  211146 -211152  211155       2  211146  211152  211158  211161       3
  211137  211131  211125  211146      10  211137  211131  211140  211143      95
  211134  211131  211125  211146      10  211134  211131  211140  211143      95
  211128  211125  211131  211134      10  211128  211125  211131  211137      10
  211128  211125  211131  211140      90  211128  211125 -211131  211140      29
  211128  211125  211146  211149      19  211128  211125 -211146  211149       3
  211128  211125 -211146  211149      20  211128  211125  211146  211152       3
  211125  211131  211140  211143     127  211125  211131 -211140  211143     128
  211125  211131 -211140  211143     129  211125  211131 -211140  211143     130
  211125  211146  211152  211155       2  211122  211119  211125  211128       3
  211122  211119  211125  211131       3  211122  211119  211125  211146       3
  211119  211125  211131  211134      10  211119  211125  211131  211137      10
  211185  211182  211188  211191       1  211185  211182 -211188  211191       2
  211182  211188  211194  211197       3  211182  211188  211194  211200       3
  211170  211164  211158  211182      10  211170  211164  211173  211176       3
  211170  211164  211173  211179       3  211167  211164  211158  211182      10
  211167  211164  211173  211176       3  211167  211164  211173  211179       3
  211161  211158  211164  211167      10  211161  211158  211164  211170      10
  211161  211158  211164  211173      10  211161  211158  211182  211185      19
  211161  211158 -211182  211185       3  211161  211158 -211182  211185      20
  211161  211158  211182  211188       3  211158  211182  211188  211191       2
  211155  211152  211158  211161       3  211155  211152  211158  211164       3
  211155  211152  211158  211182       3  211152  211158  211164  211167      10
  211152  211158  211164  211170      10  211206  211203  211209  211212       1
  211206  211203 -211209  211212       2  211203  211209  211215  211218       3
  211200  211194  211203  211206      19  211200  211194 -211203  211206       3
  211200  211194 -211203  211206      20  211200  211194  211203  211209       3
  211197  211194  211203  211206      19  211197  211194 -211203  211206       3
  211197  211194 -211203  211206      20  211197  211194  211203  211209       3
  211194  211203  211209  211212       2  211191  211188  211194  211197       3
  211191  211188  211194  211200       3  211191  211188  211194  211203       3
  211254  211251  211257  211260       1  211254  211251 -211257  211260       2
  211251  211257  211263  211266       3  211236  211227  211221  211239      15
  211233  211227  211221  211239      15  211230  211227  211221  211239      15
  211227  211221  211239  211242      15  211227  211221  211239  211245      15
  211227  211221  211239  211248      15  211224  211221  211215  211251      10
  211224  211221  211227  211230      14  211224  211221  211227  211233      14
  211224  211221  211227  211236      14  211224  211221  211239  211242      14
  211224  211221  211239  211245      14  211224  211221  211239  211248      14
  211218  211215  211221  211224      10  211218  211215  211221  211227      10
  211218  211215  211221  211239      10  211218  211215  211251  211254      19
  211218  211215 -211251  211254       3  211218  211215 -211251  211254      20
  211218  211215  211251  211257       3  211215  211221  211227  211230      15
  211215  211221  211227  211233      15  211215  211221  211227  211236      15
  211215  211221  211239  211242      15  211215  211221  211239  211245      15
  211215  211221  211239  211248      15  211215  211251  211257  211260       2
  211212  211209  211215  211218       3  211212  211209  211215  211221       3
  211212  211209  211215  211251       3  211209  211215  211221  211224      10
  211284  211281  211287  211290       1  211284  211281 -211287  211290       2
  211281  211287  211293  211296       3  211278  211269  211263  211281      10
  211275  211269  211263  211281      10  211272  211269  211263  211281      10
  211266  211263  211269  211272      10  211266  211263  211269  211275      10
  211266  211263  211269  211278      10  211266  211263  211281  211284      19
  211266  211263 -211281  211284       3  211266  211263 -211281  211284      20
  211266  211263  211281  211287       3  211263  211281  211287  211290       2
  211260  211257  211263  211266       3  211260  211257  211263  211269       3
  211260  211257  211263  211281       3  211257  211263  211269  211272      10
  211257  211263  211269  211275      10  211257  211263  211269  211278      10
  211332  211329  211335  211338       1  211332  211329 -211335  211338       2
  211329  211335  211341  211344       3  211314  211305  211299  211317      15
  211311  211305  211299  211317      15  211308  211305  211299  211317      15
  211305  211299  211317  211320      15  211305  211299  211317  211323      15
  211305  211299  211317  211326      15  211302  211299  211293  211329      10
  211302  211299  211305  211308      14  211302  211299  211305  211311      14
  211302  211299  211305  211314      14  211302  211299  211317  211320      14
  211302  211299  211317  211323      14  211302  211299  211317  211326      14
  211296  211293  211299  211302      10  211296  211293  211299  211305      10
  211296  211293  211299  211317      10  211296  211293  211329  211332      19
  211296  211293 -211329  211332       3  211296  211293 -211329  211332      20
  211296  211293  211329  211335       3  211293  211299  211305  211308      15
  211293  211299  211305  211311      15  211293  211299  211305  211314      15
  211293  211299  211317  211320      15  211293  211299  211317  211323      15
  211293  211299  211317  211326      15  211293  211329  211335  211338       2
  211290  211287  211293  211296       3  211290  211287  211293  211299       3
  211290  211287  211293  211329       3  211287  211293  211299  211302      10
  211389  211386  211392  211395       1  211389  211386 -211392  211395       2
  211386  211392  211398  211401       3  211371  211362  211356  211374      15
  211368  211362  211356  211374      15  211365  211362  211356  211374      15
  211362  211356  211374  211377      15  211362  211356  211374  211380      15
  211362  211356  211374  211383      15  211359  211356  211362  211365      14
  211359  211356  211362  211368      14  211359  211356  211362  211371      14
  211359  211356  211374  211377      14  211359  211356  211374  211380      14
  211359  211356  211374  211383      14  211353  211347  211341  211386      10
  211353  211347  211356  211359      14  211353  211347  211356  211362      15
  211353  211347  211356  211374      15  211350  211347  211341  211386      10
  211350  211347  211356  211359      14  211350  211347  211356  211362      15
  211350  211347  211356  211374      15  211347  211356  211362  211365      15
  211347  211356  211362  211368      15  211347  211356  211362  211371      15
  211347  211356  211374  211377      15  211347  211356  211374  211380      15
  211347  211356  211374  211383      15  211344  211341  211347  211350      10
  211344  211341  211347  211353      10  211344  211341  211347  211356      10
  211344  211341  211386  211389      19  211344  211341 -211386  211389       3
  211344  211341 -211386  211389      20  211344  211341  211386  211392       3
  211341  211347  211356  211359      15  211341  211386  211392  211395       2
  211338  211335  211341  211344       3  211338  211335  211341  211347       3
  211338  211335  211341  211386       3  211335  211341  211347  211350      10
  211335  211341  211347  211353      10  211455  211452  211458  211461       1
  211455  211452 -211458  211461       2  211452  211458  211464  211467       3
  211437  211431  211440  211443      10  211437  211431  211440  211446      10
  211437  211431  211440  211449      10  211434  211431  211440  211443      10
  211434  211431  211440  211446      10  211434  211431  211440  211449      10
  211428  211422  211431  211434      10  211428  211422  211431  211437      10
  211428  211422  211431  211440      10  211425  211422  211431  211434      10
  211425  211422  211431  211437      10  211425  211422  211431  211440      10
  211422  211431  211440  211443      10  211422  211431  211440  211446      10
  211422  211431  211440  211449      10  211419  211413  211422  211425      14
  211419  211413  211422  211428      14  211419  211413  211422  211431      15
  211416  211413  211422  211425      14  211416  211413  211422  211428      14
  211416  211413  211422  211431      15  211413  211422  211431  211434      10
  211413  211422  211431  211437      10  211410  211404  211398  211452      10
  211410  211404  211413  211416      14  211410  211404  211413  211419      14
  211410  211404  211413  211422      15  211407  211404  211398  211452      10
  211407  211404  211413  211416      14  211407  211404  211413  211419      14
  211407  211404  211413  211422      15  211404  211413  211422  211425      15
  211404  211413  211422  211428      15  211401  211398  211404  211407      10
  211401  211398  211404  211410      10  211401  211398  211404  211413      10
  211401  211398  211452  211455      19  211401  211398 -211452  211455       3
  211401  211398 -211452  211455      20  211401  211398  211452  211458       3
  211398  211404  211413  211416      15  211398  211404  211413  211419      15
  211398  211452  211458  211461       2  211395  211392  211398  211401       3
  211395  211392  211398  211404       3  211395  211392  211398  211452       3
  211392  211398  211404  211407      10  211392  211398  211404  211410      10
  211503  211500  211506  211509       1  211503  211500 -211506  211509       2
  211500  211506  211512  211515       3  211500  211506  211512  211518       3
  211485  211476  211470  211488      15  211482  211476  211470  211488      15
  211479  211476  211470  211488      15  211476  211470  211488  211491      15
  211476  211470  211488  211494      15  211476  211470  211488  211497      15
  211473  211470  211464  211500      10  211473  211470  211476  211479      14
  211473  211470  211476  211482      14  211473  211470  211476  211485      14
  211473  211470  211488  211491      14  211473  211470  211488  211494      14
  211473  211470  211488  211497      14  211467  211464  211470  211473      10
  211467  211464  211470  211476      10  211467  211464  211470  211488      10
  211467  211464  211500  211503      19  211467  211464 -211500  211503       3
  211467  211464 -211500  211503      20  211467  211464  211500  211506       3
  211464  211470  211476  211479      15  211464  211470  211476  211482      15
  211464  211470  211476  211485      15  211464  211470  211488  211491      15
  211464  211470  211488  211494      15  211464  211470  211488  211497      15
  211464  211500  211506  211509       2  211461  211458  211464  211467       3
  211461  211458  211464  211470       3  211461  211458  211464  211500       3
  211458  211464  211470  211473      10  211524  211521  211527  211530       1
  211524  211521 -211527  211530       2  211521  211527  211533  211536       3
  211521  211527  211533  211539       3  211518  211512  211521  211524      19
  211518  211512 -211521  211524       3  211518  211512 -211521  211524      20
  211518  211512  211521  211527       3  211515  211512  211521  211524      19
  211515  211512 -211521  211524       3  211515  211512 -211521  211524      20
  211515  211512  211521  211527       3  211512  211521  211527  211530       2
  211509  211506  211512  211515       3  211509  211506  211512  211518       3
  211509  211506  211512  211521       3  211545  211542  211548  211551       1
  211545  211542 -211548  211551       2  211542  211548  211554  211557       3
  211539  211533  211542  211545      19  211539  211533 -211542  211545       3
  211539  211533 -211542  211545      20  211539  211533  211542  211548       3
  211536  211533  211542  211545      19  211536  211533 -211542  211545       3
  211536  211533 -211542  211545      20  211536  211533  211542  211548       3
  211533  211542  211548  211551       2  211530  211527  211533  211536       3
  211530  211527  211533  211539       3  211530  211527  211533  211542       3
  211587  211584  211590  211593       1  211587  211584 -211590  211593       2
  211584  211590  211596  211599       3  211575  211566  211560  211578      90
  211575  211566 -211560  211578      29  211572  211566  211560  211578      90
  211572  211566 -211560  211578      29  211569  211566  211560  211578      90
  211569  211566 -211560  211578      29  211566  211560  211578  211581      91
  211566  211560 -211578  211581      92  211566  211560 -211578  211581      93
  211566  211560 -211578  211581      94  211563  211560  211554  211584      10
  211563  211560  211566  211569      10  211563  211560  211566  211572      10
  211563  211560  211566  211575      10  211563  211560  211578  211581      95
  211557  211554  211560  211563      10  211557  211554  211560  211566      10
  211557  211554  211560  211578      90  211557  211554 -211560  211578      29
  211557  211554  211584  211587      19  211557  211554 -211584  211587       3
  211557  211554 -211584  211587      20  211557  211554  211584  211590       3
  211554  211560  211566  211569      15  211554  211560  211566  211572      15
  211554  211560  211566  211575      15  211554  211560  211578  211581      96
  211554  211560 -211578  211581      97  211554  211560 -211578  211581      93
  211554  211560 -211578  211581      98  211554  211584  211590  211593       2
  211551  211548  211554  211557       3  211551  211548  211554  211560       3
  211551  211548  211554  211584       3  211548  211554  211560  211563      10
  211620  211617  211623  211626       1  211620  211617 -211623  211626       2
  211617  211623  211629  211632       3  211608  211602  211596  211617      10
  211608  211602  211611  211614      95  211605  211602  211596  211617      10
  211605  211602  211611  211614      95  211599  211596  211602  211605      10
  211599  211596  211602  211608      10  211599  211596  211602  211611      90
  211599  211596 -211602  211611      29  211599  211596  211617  211620      19
  211599  211596 -211617  211620       3  211599  211596 -211617  211620      20
  211599  211596  211617  211623       3  211596  211602  211611  211614     127
  211596  211602 -211611  211614     128  211596  211602 -211611  211614     129
  211596  211602 -211611  211614     130  211596  211617  211623  211626       2
  211593  211590  211596  211599       3  211593  211590  211596  211602       3
  211593  211590  211596  211617       3  211590  211596  211602  211605      10
  211590  211596  211602  211608      10  211656  211653  211659  211662       1
  211656  211653 -211659  211662       2  211653  211659  211665  211668       3
  211641  211635  211629  211653      10  211641  211635  211644  211647       3
  211641  211635  211644  211650       3  211638  211635  211629  211653      10
  211638  211635  211644  211647       3  211638  211635  211644  211650       3
  211632  211629  211635  211638      10  211632  211629  211635  211641      10
  211632  211629  211635  211644      10  211632  211629  211653  211656      19
  211632  211629 -211653  211656       3  211632  211629 -211653  211656      20
  211632  211629  211653  211659       3  211629  211653  211659  211662       2
  211626  211623  211629  211632       3  211626  211623  211629  211635       3
  211626  211623  211629  211653       3  211623  211629  211635  211638      10
  211623  211629  211635  211641      10  211704  211701  211707  211710       1
  211704  211701 -211707  211710       2  211701  211707  211713  211716       3
  211686  211677  211671  211689      15  211683  211677  211671  211689      15
  211680  211677  211671  211689      15  211677  211671  211689  211692      15
  211677  211671  211689  211695      15  211677  211671  211689  211698      15
  211674  211671  211665  211701      10  211674  211671  211677  211680      14
  211674  211671  211677  211683      14  211674  211671  211677  211686      14
  211674  211671  211689  211692      14  211674  211671  211689  211695      14
  211674  211671  211689  211698      14  211668  211665  211671  211674      10
  211668  211665  211671  211677      10  211668  211665  211671  211689      10
  211668  211665  211701  211704      19  211668  211665 -211701  211704       3
  211668  211665 -211701  211704      20  211668  211665  211701  211707       3
  211665  211671  211677  211680      15  211665  211671  211677  211683      15
  211665  211671  211677  211686      15  211665  211671  211689  211692      15
  211665  211671  211689  211695      15  211665  211671  211689  211698      15
  211665  211701  211707  211710       2  211662  211659  211665  211668       3
  211662  211659  211665  211671       3  211662  211659  211665  211701       3
  211659  211665  211671  211674      10  211749  211746  211752  211755       1
  211749  211746 -211752  211755       2  211746  211752  211758  211761       3
  211734  211728  211737  211740       3  211734  211728  211737  211743       3
  211731  211728  211737  211740       3  211731  211728  211737  211743       3
  211725  211719  211713  211746      10  211725  211719  211728  211731      14
  211725  211719  211728  211734      14  211725  211719  211728  211737      10
  211722  211719  211713  211746      10  211722  211719  211728  211731      14
  211722  211719  211728  211734      14  211722  211719  211728  211737      10
  211716  211713  211719  211722      10  211716  211713  211719  211725      10
  211716  211713  211719  211728      10  211716  211713  211746  211749      19
  211716  211713 -211746  211749       3  211716  211713 -211746  211749      20
  211716  211713  211746  211752       3  211713  211719  211728  211731      15
  211713  211719  211728  211734      15  211713  211746  211752  211755       2
  211710  211707  211713  211716       3  211710  211707  211713  211719       3
  211710  211707  211713  211746       3  211707  211713  211719  211722      10
  211707  211713  211719  211725      10  211797  211794  211800  211803       1
  211797  211794 -211800  211803       2  211794  211800  211806  211809       3
  211779  211770  211764  211782      15  211776  211770  211764  211782      15
  211773  211770  211764  211782      15  211770  211764  211782  211785      15
  211770  211764  211782  211788      15  211770  211764  211782  211791      15
  211767  211764  211758  211794      10  211767  211764  211770  211773      14
  211767  211764  211770  211776      14  211767  211764  211770  211779      14
  211767  211764  211782  211785      14  211767  211764  211782  211788      14
  211767  211764  211782  211791      14  211761  211758  211764  211767      10
  211761  211758  211764  211770      10  211761  211758  211764  211782      10
  211761  211758  211794  211797      19  211761  211758 -211794  211797       3
  211761  211758 -211794  211797      20  211761  211758  211794  211800       3
  211758  211764  211770  211773      15  211758  211764  211770  211776      15
  211758  211764  211770  211779      15  211758  211764  211782  211785      15
  211758  211764  211782  211788      15  211758  211764  211782  211791      15
  211758  211794  211800  211803       2  211755  211752  211758  211761       3
  211755  211752  211758  211764       3  211755  211752  211758  211794       3
  211752  211758  211764  211767      10  211839  211836  211842  211845       1
  211839  211836 -211842  211845       2  211836  211842  211848  211851       3
  211824  211821  211827  211830       1  211824  211821 -211827  211830       2
  211824  211821  211827  211833       1  211824  211821 -211827  211833       2
  211818  211812  211806  211836      10  211818  211812  211821  211824      19
  211818  211812 -211821  211824       3  211818  211812 -211821  211824      20
  211818  211812  211821  211827       3  211815  211812  211806  211836      10
  211815  211812  211821  211824      19  211815  211812 -211821  211824       3
  211815  211812 -211821  211824      20  211815  211812  211821  211827       3
  211812  211821  211827  211830       2  211812  211821  211827  211833       2
  211809  211806  211812  211815      10  211809  211806  211812  211818      10
  211809  211806  211812  211821      10  211809  211806  211836  211839      19
  211809  211806 -211836  211839       3  211809  211806 -211836  211839      20
  211809  211806  211836  211842       3  211806  211836  211842  211845       2
  211803  211800  211806  211809       3  211803  211800  211806  211812       3
  211803  211800  211806  211836       3  211800  211806  211812  211815      10
  211800  211806  211812  211818      10  211884  211881  211887  211890       1
  211884  211881 -211887  211890       2  211881  211887  211893  211896       3
  211869  211863  211872  211875       3  211869  211863  211872  211878       3
  211866  211863  211872  211875       3  211866  211863  211872  211878       3
  211860  211854  211848  211881      10  211860  211854  211863  211866      14
  211860  211854  211863  211869      14  211860  211854  211863  211872      10
  211857  211854  211848  211881      10  211857  211854  211863  211866      14
  211857  211854  211863  211869      14  211857  211854  211863  211872      10
  211851  211848  211854  211857      10  211851  211848  211854  211860      10
  211851  211848  211854  211863      10  211851  211848  211881  211884      19
  211851  211848 -211881  211884       3  211851  211848 -211881  211884      20
  211851  211848  211881  211887       3  211848  211854  211863  211866      15
  211848  211854  211863  211869      15  211848  211881  211887  211890       2
  211845  211842  211848  211851       3  211845  211842  211848  211854       3
  211845  211842  211848  211881       3  211842  211848  211854  211857      10
  211842  211848  211854  211860      10  211950  211947  211953  211956       1
  211950  211947 -211953  211956       2  211947  211953  211959  211962       3
  211932  211926  211935  211938      10  211932  211926  211935  211941      10
  211932  211926  211935  211944      10  211929  211926  211935  211938      10
  211929  211926  211935  211941      10  211929  211926  211935  211944      10
  211923  211917  211926  211929      10  211923  211917  211926  211932      10
  211923  211917  211926  211935      10  211920  211917  211926  211929      10
  211920  211917  211926  211932      10  211920  211917  211926  211935      10
  211917  211926  211935  211938      10  211917  211926  211935  211941      10
  211917  211926  211935  211944      10  211914  211908  211917  211920      14
  211914  211908  211917  211923      14  211914  211908  211917  211926      15
  211911  211908  211917  211920      14  211911  211908  211917  211923      14
  211911  211908  211917  211926      15  211908  211917  211926  211929      10
  211908  211917  211926  211932      10  211905  211899  211893  211947      10
  211905  211899  211908  211911      14  211905  211899  211908  211914      14
  211905  211899  211908  211917      15  211902  211899  211893  211947      10
  211902  211899  211908  211911      14  211902  211899  211908  211914      14
  211902  211899  211908  211917      15  211899  211908  211917  211920      15
  211899  211908  211917  211923      15  211896  211893  211899  211902      10
  211896  211893  211899  211905      10  211896  211893  211899  211908      10
  211896  211893  211947  211950      19  211896  211893 -211947  211950       3
  211896  211893 -211947  211950      20  211896  211893  211947  211953       3
  211893  211899  211908  211911      15  211893  211899  211908  211914      15
  211893  211947  211953  211956       2  211890  211887  211893  211896       3
  211890  211887  211893  211899       3  211890  211887  211893  211947       3
  211887  211893  211899  211902      10  211887  211893  211899  211905      10
  212016  212013  212019  212022       1  212016  212013 -212019  212022       2
  212013  212019  212025  212028       3  211998  211992  212001  212004      10
  211998  211992  212001  212007      10  211998  211992  212001  212010      10
  211995  211992  212001  212004      10  211995  211992  212001  212007      10
  211995  211992  212001  212010      10  211989  211983  211992  211995      10
  211989  211983  211992  211998      10  211989  211983  211992  212001      10
  211986  211983  211992  211995      10  211986  211983  211992  211998      10
  211986  211983  211992  212001      10  211983  211992  212001  212004      10
  211983  211992  212001  212007      10  211983  211992  212001  212010      10
  211980  211974  211983  211986      14  211980  211974  211983  211989      14
  211980  211974  211983  211992      15  211977  211974  211983  211986      14
  211977  211974  211983  211989      14  211977  211974  211983  211992      15
  211974  211983  211992  211995      10  211974  211983  211992  211998      10
  211971  211965  211959  212013      10  211971  211965  211974  211977      14
  211971  211965  211974  211980      14  211971  211965  211974  211983      15
  211968  211965  211959  212013      10  211968  211965  211974  211977      14
  211968  211965  211974  211980      14  211968  211965  211974  211983      15
  211965  211974  211983  211986      15  211965  211974  211983  211989      15
  211962  211959  211965  211968      10  211962  211959  211965  211971      10
  211962  211959  211965  211974      10  211962  211959  212013  212016      19
  211962  211959 -212013  212016       3  211962  211959 -212013  212016      20
  211962  211959  212013  212019       3  211959  211965  211974  211977      15
  211959  211965  211974  211980      15  211959  212013  212019  212022       2
  211956  211953  211959  211962       3  211956  211953  211959  211965       3
  211956  211953  211959  212013       3  211953  211959  211965  211968      10
  211953  211959  211965  211971      10  212052  212049  212055  212058       1
  212052  212049 -212055  212058       2  212049  212055  212061  212064       3
  212037  212031  212025  212049      10  212037  212031  212040  212043       3
  212037  212031  212040  212046       3  212034  212031  212025  212049      10
  212034  212031  212040  212043       3  212034  212031  212040  212046       3
  212028  212025  212031  212034      10  212028  212025  212031  212037      10
  212028  212025  212031  212040      10  212028  212025  212049  212052      19
  212028  212025 -212049  212052       3  212028  212025 -212049  212052      20
  212028  212025  212049  212055       3  212025  212049  212055  212058       2
  212022  212019  212025  212028       3  212022  212019  212025  212031       3
  212022  212019  212025  212049       3  212019  212025  212031  212034      10
  212019  212025  212031  212037      10  212124  212121  212127  212130       1
  212124  212121 -212127  212130       2  212121  212127  212133  212136       3
  212109  212103  212100  212112      51  212109  212103 -212100  212112       6
  212106  212103  212100  212112      51  212106  212103 -212100  212112       6
  212103  212100  212112  212115      51  212103  212100 -212112  212115       6
  212103  212100  212112  212118      51  212103  212100 -212112  212118       6
  212097  212094  212100  212103      51  212097  212094 -212100  212103       6
  212097  212094  212100  212112      51  212097  212094 -212100  212112       6
  212094  212100  212103  212106      51  212094  212100 -212103  212106       6
  212094  212100  212103  212109      51  212094  212100 -212103  212109       6
  212094  212100  212112  212115      51  212094  212100 -212112  212115       6
  212094  212100  212112  212118      51  212094  212100 -212112  212118       6
  212091  212085  212094  212097      29  212091  212085  212094  212100      29
  212088  212085  212094  212097      29  212088  212085  212094  212100      29
  212082  212076  212085  212088      10  212082  212076  212085  212091      10
  212082  212076  212085  212094      10  212079  212076  212085  212088      10
  212079  212076  212085  212091      10  212079  212076  212085  212094      10
  212076  212085  212094  212097      29  212073  212067  212061  212121      10
  212073  212067  212076  212079      14  212073  212067  212076  212082      14
  212073  212067  212076  212085      15  212070  212067  212061  212121      10
  212070  212067  212076  212079      14  212070  212067  212076  212082      14
  212070  212067  212076  212085      15  212067  212076  212085  212088      10
  212067  212076  212085  212091      10  212064  212061  212067  212070      10
  212064  212061  212067  212073      10  212064  212061  212067  212076      10
  212064  212061  212121  212124      19  212064  212061 -212121  212124       3
  212064  212061 -212121  212124      20  212064  212061  212121  212127       3
  212061  212067  212076  212079      15  212061  212067  212076  212082      15
  212061  212121  212127  212130       2  212058  212055  212061  212064       3
  212058  212055  212061  212067       3  212058  212055  212061  212121       3
  212055  212061  212067  212070      10  212055  212061  212067  212073      10
  212172  212169  212175  212178       1  212172  212169 -212175  212178       2
  212169  212175  212181  212184       3  212154  212145  212139  212157      15
  212151  212145  212139  212157      15  212148  212145  212139  212157      15
  212145  212139  212157  212160      15  212145  212139  212157  212163      15
  212145  212139  212157  212166      15  212142  212139  212133  212169      10
  212142  212139  212145  212148      14  212142  212139  212145  212151      14
  212142  212139  212145  212154      14  212142  212139  212157  212160      14
  212142  212139  212157  212163      14  212142  212139  212157  212166      14
  212136  212133  212139  212142      10  212136  212133  212139  212145      10
  212136  212133  212139  212157      10  212136  212133  212169  212172      19
  212136  212133 -212169  212172       3  212136  212133 -212169  212172      20
  212136  212133  212169  212175       3  212133  212139  212145  212148      15
  212133  212139  212145  212151      15  212133  212139  212145  212154      15
  212133  212139  212157  212160      15  212133  212139  212157  212163      15
  212133  212139  212157  212166      15  212133  212169  212175  212178       2
  212130  212127  212133  212136       3  212130  212127  212133  212139       3
  212130  212127  212133  212169       3  212127  212133  212139  212142      10
  212214  212211  212217  212220       1  212214  212211 -212217  212220       2
  212211  212217  212223  212226       3  212202  212193  212187  212205      90
  212202  212193 -212187  212205      29  212199  212193  212187  212205      90
  212199  212193 -212187  212205      29  212196  212193  212187  212205      90
  212196  212193 -212187  212205      29  212193  212187  212205  212208      91
  212193  212187 -212205  212208      92  212193  212187 -212205  212208      93
  212193  212187 -212205  212208      94  212190  212187  212181  212211      10
  212190  212187  212193  212196      10  212190  212187  212193  212199      10
  212190  212187  212193  212202      10  212190  212187  212205  212208      95
  212184  212181  212187  212190      10  212184  212181  212187  212193      10
  212184  212181  212187  212205      90  212184  212181 -212187  212205      29
  212184  212181  212211  212214      19  212184  212181 -212211  212214       3
  212184  212181 -212211  212214      20  212184  212181  212211  212217       3
  212181  212187  212193  212196      15  212181  212187  212193  212199      15
  212181  212187  212193  212202      15  212181  212187  212205  212208      96
  212181  212187 -212205  212208      97  212181  212187 -212205  212208      93
  212181  212187 -212205  212208      98  212181  212211  212217  212220       2
  212178  212175  212181  212184       3  212178  212175  212181  212187       3
  212178  212175  212181  212211       3  212175  212181  212187  212190      10
  212253  212250  212256  212259       1  212253  212250 -212256  212259       2
  212250  212256  212262  212265       3  212241  212238  212244  212247     189
  212241  212238 -212244  212247     190  212235  212229  212223  212250      10
  212235  212229  212238  212241      19  212235  212229 -212238  212241       3
  212235  212229 -212238  212241      20  212235  212229  212238  212244       3
  212232  212229  212223  212250      10  212232  212229  212238  212241      19
  212232  212229 -212238  212241       3  212232  212229 -212238  212241      20
  212232  212229  212238  212244       3  212229  212238  212244  212247     191
  212229  212238 -212244  212247     192  212229  212238 -212244  212247     193
  212229  212238 -212244  212247     194  212226  212223  212229  212232      10
  212226  212223  212229  212235      10  212226  212223  212229  212238      10
  212226  212223  212250  212253      19  212226  212223 -212250  212253       3
  212226  212223 -212250  212253      20  212226  212223  212250  212256       3
  212223  212250  212256  212259       2  212220  212217  212223  212226       3
  212220  212217  212223  212229       3  212220  212217  212223  212250       3
  212217  212223  212229  212232      10  212217  212223  212229  212235      10
  212283  212280  212286  212289       1  212283  212280 -212286  212289       2
  212280  212286  212292  212295       3  212277  212268  212262  212280      10
  212274  212268  212262  212280      10  212271  212268  212262  212280      10
  212265  212262  212268  212271      10  212265  212262  212268  212274      10
  212265  212262  212268  212277      10  212265  212262  212280  212283      19
  212265  212262 -212280  212283       3  212265  212262 -212280  212283      20
  212265  212262  212280  212286       3  212262  212280  212286  212289       2
  212259  212256  212262  212265       3  212259  212256  212262  212268       3
  212259  212256  212262  212280       3  212256  212262  212268  212271      10
  212256  212262  212268  212274      10  212256  212262  212268  212277      10
  212340  212337  212343  212346       1  212340  212337 -212343  212346       2
  212337  212343  212349  212352       3  212322  212313  212307  212325      15
  212319  212313  212307  212325      15  212316  212313  212307  212325      15
  212313  212307  212325  212328      15  212313  212307  212325  212331      15
  212313  212307  212325  212334      15  212310  212307  212313  212316      14
  212310  212307  212313  212319      14  212310  212307  212313  212322      14
  212310  212307  212325  212328      14  212310  212307  212325  212331      14
  212310  212307  212325  212334      14  212304  212298  212292  212337      10
  212304  212298  212307  212310      14  212304  212298  212307  212313      15
  212304  212298  212307  212325      15  212301  212298  212292  212337      10
  212301  212298  212307  212310      14  212301  212298  212307  212313      15
  212301  212298  212307  212325      15  212298  212307  212313  212316      15
  212298  212307  212313  212319      15  212298  212307  212313  212322      15
  212298  212307  212325  212328      15  212298  212307  212325  212331      15
  212298  212307  212325  212334      15  212295  212292  212298  212301      10
  212295  212292  212298  212304      10  212295  212292  212298  212307      10
  212295  212292  212337  212340      19  212295  212292 -212337  212340       3
  212295  212292 -212337  212340      20  212295  212292  212337  212343       3
  212292  212298  212307  212310      15  212292  212337  212343  212346       2
  212289  212286  212292  212295       3  212289  212286  212292  212298       3
  212289  212286  212292  212337       3  212286  212292  212298  212301      10
  212286  212292  212298  212304      10  212382  212379  212385  212388       1
  212382  212379 -212385  212388       2  212379  212385  212391  212394       3
  212367  212364  212370  212373       1  212367  212364 -212370  212373       2
  212367  212364  212370  212376       1  212367  212364 -212370  212376       2
  212361  212355  212349  212379      10  212361  212355  212364  212367      19
  212361  212355 -212364  212367       3  212361  212355 -212364  212367      20
  212361  212355  212364  212370       3  212358  212355  212349  212379      10
  212358  212355  212364  212367      19  212358  212355 -212364  212367       3
  212358  212355 -212364  212367      20  212358  212355  212364  212370       3
  212355  212364  212370  212373       2  212355  212364  212370  212376       2
  212352  212349  212355  212358      10  212352  212349  212355  212361      10
  212352  212349  212355  212364      10  212352  212349  212379  212382      19
  212352  212349 -212379  212382       3  212352  212349 -212379  212382      20
  212352  212349  212379  212385       3  212349  212379  212385  212388       2
  212346  212343  212349  212352       3  212346  212343  212349  212355       3
  212346  212343  212349  212379       3  212343  212349  212355  212358      10
  212343  212349  212355  212361      10  212412  212409  212415  212418       1
  212412  212409 -212415  212418       2  212409  212415  212421  212424       3
  212406  212397  212391  212409      10  212403  212397  212391  212409      10
  212400  212397  212391  212409      10  212394  212391  212397  212400      10
  212394  212391  212397  212403      10  212394  212391  212397  212406      10
  212394  212391  212409  212412      19  212394  212391 -212409  212412       3
  212394  212391 -212409  212412      20  212394  212391  212409  212415       3
  212391  212409  212415  212418       2  212388  212385  212391  212394       3
  212388  212385  212391  212397       3  212388  212385  212391  212409       3
  212385  212391  212397  212400      10  212385  212391  212397  212403      10
  212385  212391  212397  212406      10  212454  212451  212457  212460       1
  212454  212451 -212457  212460       2  212451  212457  212463  212466       3
  212442  212433  212427  212445      90  212442  212433 -212427  212445      29
  212439  212433  212427  212445      90  212439  212433 -212427  212445      29
  212436  212433  212427  212445      90  212436  212433 -212427  212445      29
  212433  212427  212445  212448      91  212433  212427 -212445  212448      92
  212433  212427 -212445  212448      93  212433  212427 -212445  212448      94
  212430  212427  212421  212451      10  212430  212427  212433  212436      10
  212430  212427  212433  212439      10  212430  212427  212433  212442      10
  212430  212427  212445  212448      95  212424  212421  212427  212430      10
  212424  212421  212427  212433      10  212424  212421  212427  212445      90
  212424  212421 -212427  212445      29  212424  212421  212451  212454      19
  212424  212421 -212451  212454       3  212424  212421 -212451  212454      20
  212424  212421  212451  212457       3  212421  212427  212433  212436      15
  212421  212427  212433  212439      15  212421  212427  212433  212442      15
  212421  212427  212445  212448      96  212421  212427 -212445  212448      97
  212421  212427 -212445  212448      93  212421  212427 -212445  212448      98
  212421  212451  212457  212460       2  212418  212415  212421  212424       3
  212418  212415  212421  212427       3  212418  212415  212421  212451       3
  212415  212421  212427  212430      10  212526  212523  212529  212532       1
  212526  212523 -212529  212532       2  212523  212529  212535  212538       3
  212511  212505  212502  212514      51  212511  212505 -212502  212514       6
  212508  212505  212502  212514      51  212508  212505 -212502  212514       6
  212505  212502  212514  212517      51  212505  212502 -212514  212517       6
  212505  212502  212514  212520      51  212505  212502 -212514  212520       6
  212499  212496  212502  212505      51  212499  212496 -212502  212505       6
  212499  212496  212502  212514      51  212499  212496 -212502  212514       6
  212496  212502  212505  212508      51  212496  212502 -212505  212508       6
  212496  212502  212505  212511      51  212496  212502 -212505  212511       6
  212496  212502  212514  212517      51  212496  212502 -212514  212517       6
  212496  212502  212514  212520      51  212496  212502 -212514  212520       6
  212493  212487  212496  212499      29  212493  212487  212496  212502      29
  212490  212487  212496  212499      29  212490  212487  212496  212502      29
  212484  212478  212487  212490      10  212484  212478  212487  212493      10
  212484  212478  212487  212496      10  212481  212478  212487  212490      10
  212481  212478  212487  212493      10  212481  212478  212487  212496      10
  212478  212487  212496  212499      29  212475  212469  212463  212523      10
  212475  212469  212478  212481      14  212475  212469  212478  212484      14
  212475  212469  212478  212487      15  212472  212469  212463  212523      10
  212472  212469  212478  212481      14  212472  212469  212478  212484      14
  212472  212469  212478  212487      15  212469  212478  212487  212490      10
  212469  212478  212487  212493      10  212466  212463  212469  212472      10
  212466  212463  212469  212475      10  212466  212463  212469  212478      10
  212466  212463  212523  212526      19  212466  212463 -212523  212526       3
  212466  212463 -212523  212526      20  212466  212463  212523  212529       3
  212463  212469  212478  212481      15  212463  212469  212478  212484      15
  212463  212523  212529  212532       2  212460  212457  212463  212466       3
  212460  212457  212463  212469       3  212460  212457  212463  212523       3
  212457  212463  212469  212472      10  212457  212463  212469  212475      10
  212556  212553  212559  212562       1  212556  212553 -212559  212562       2
  212553  212559  212565  212568       3  212550  212541  212535  212553      10
  212547  212541  212535  212553      10  212544  212541  212535  212553      10
  212538  212535  212541  212544      10  212538  212535  212541  212547      10
  212538  212535  212541  212550      10  212538  212535  212553  212556      19
  212538  212535 -212553  212556       3  212538  212535 -212553  212556      20
  212538  212535  212553  212559       3  212535  212553  212559  212562       2
  212532  212529  212535  212538       3  212532  212529  212535  212541       3
  212532  212529  212535  212553       3  212529  212535  212541  212544      10
  212529  212535  212541  212547      10  212529  212535  212541  212550      10
  212586  212583  212589  212592       1  212586  212583 -212589  212592       2
  212583  212589  212595  212598       3  212580  212571  212565  212583      10
  212577  212571  212565  212583      10  212574  212571  212565  212583      10
  212568  212565  212571  212574      10  212568  212565  212571  212577      10
  212568  212565  212571  212580      10  212568  212565  212583  212586      19
  212568  212565 -212583  212586       3  212568  212565 -212583  212586      20
  212568  212565  212583  212589       3  212565  212583  212589  212592       2
  212562  212559  212565  212568       3  212562  212559  212565  212571       3
  212562  212559  212565  212583       3  212559  212565  212571  212574      10
  212559  212565  212571  212577      10  212559  212565  212571  212580      10
  212634  212631  212637  212640       1  212634  212631 -212637  212640       2
  212631  212637  212643  212646       3  212616  212607  212601  212619      15
  212613  212607  212601  212619      15  212610  212607  212601  212619      15
  212607  212601  212619  212622      15  212607  212601  212619  212625      15
  212607  212601  212619  212628      15  212604  212601  212595  212631      10
  212604  212601  212607  212610      14  212604  212601  212607  212613      14
  212604  212601  212607  212616      14  212604  212601  212619  212622      14
  212604  212601  212619  212625      14  212604  212601  212619  212628      14
  212598  212595  212601  212604      10  212598  212595  212601  212607      10
  212598  212595  212601  212619      10  212598  212595  212631  212634      19
  212598  212595 -212631  212634       3  212598  212595 -212631  212634      20
  212598  212595  212631  212637       3  212595  212601  212607  212610      15
  212595  212601  212607  212613      15  212595  212601  212607  212616      15
  212595  212601  212619  212622      15  212595  212601  212619  212625      15
  212595  212601  212619  212628      15  212595  212631  212637  212640       2
  212592  212589  212595  212598       3  212592  212589  212595  212601       3
  212592  212589  212595  212631       3  212589  212595  212601  212604      10
  212679  212676  212682  212685       1  212679  212676 -212682  212685       2
  212676  212682  212688  212691       3  212664  212658  212667  212670       3
  212664  212658  212667  212673       3  212661  212658  212667  212670       3
  212661  212658  212667  212673       3  212655  212649  212643  212676      10
  212655  212649  212658  212661      14  212655  212649  212658  212664      14
  212655  212649  212658  212667      10  212652  212649  212643  212676      10
  212652  212649  212658  212661      14  212652  212649  212658  212664      14
  212652  212649  212658  212667      10  212646  212643  212649  212652      10
  212646  212643  212649  212655      10  212646  212643  212649  212658      10
  212646  212643  212676  212679      19  212646  212643 -212676  212679       3
  212646  212643 -212676  212679      20  212646  212643  212676  212682       3
  212643  212649  212658  212661      15  212643  212649  212658  212664      15
  212643  212676  212682  212685       2  212640  212637  212643  212646       3
  212640  212637  212643  212649       3  212640  212637  212643  212676       3
  212637  212643  212649  212652      10  212637  212643  212649  212655      10
  212724  212721  212727  212730       1  212724  212721 -212727  212730       2
  212721  212727  212733  212736       3  212721  212727  212733  212739       3
  212709  212703  212712  212715       3  212709  212703  212712  212718       3
  212706  212703  212712  212715       3  212706  212703  212712  212718       3
  212700  212694  212688  212721      10  212700  212694  212703  212706      14
  212700  212694  212703  212709      14  212700  212694  212703  212712      10
  212697  212694  212688  212721      10  212697  212694  212703  212706      14
  212697  212694  212703  212709      14  212697  212694  212703  212712      10
  212691  212688  212694  212697      10  212691  212688  212694  212700      10
  212691  212688  212694  212703      10  212691  212688  212721  212724      19
  212691  212688 -212721  212724       3  212691  212688 -212721  212724      20
  212691  212688  212721  212727       3  212688  212694  212703  212706      15
  212688  212694  212703  212709      15  212688  212721  212727  212730       2
  212685  212682  212688  212691       3  212685  212682  212688  212694       3
  212685  212682  212688  212721       3  212682  212688  212694  212697      10
  212682  212688  212694  212700      10  212745  212742  212748  212751       1
  212745  212742 -212748  212751       2  212742  212748  212754  212757       3
  212739  212733  212742  212745      19  212739  212733 -212742  212745       3
  212739  212733 -212742  212745      20  212739  212733  212742  212748       3
  212736  212733  212742  212745      19  212736  212733 -212742  212745       3
  212736  212733 -212742  212745      20  212736  212733  212742  212748       3
  212733  212742  212748  212751       2  212730  212727  212733  212736       3
  212730  212727  212733  212739       3  212730  212727  212733  212742       3
  212802  212799  212805  212808       1  212802  212799 -212805  212808       2
  212799  212805  212811  212814       3  212784  212778  212787  212790      14
  212784  212778  212787  212793      14  212784  212778  212787  212796      14
  212781  212778  212787  212790      14  212781  212778  212787  212793      14
  212781  212778  212787  212796      14  212775  212766  212760  212778      15
  212772  212766  212760  212778      15  212769  212766  212760  212778      15
  212766  212760  212778  212781      15  212766  212760  212778  212784      15
  212763  212760  212754  212799      10  212763  212760  212766  212769      14
  212763  212760  212766  212772      14  212763  212760  212766  212775      14
  212763  212760  212778  212781      14  212763  212760  212778  212784      14
  212763  212760  212778  212787      15  212760  212778  212787  212790      15
  212760  212778  212787  212793      15  212760  212778  212787  212796      15
  212757  212754  212760  212763      10  212757  212754  212760  212766      10
  212757  212754  212760  212778      10  212757  212754  212799  212802      19
  212757  212754 -212799  212802       3  212757  212754 -212799  212802      20
  212757  212754  212799  212805       3  212754  212760  212766  212769      15
  212754  212760  212766  212772      15  212754  212760  212766  212775      15
  212754  212760  212778  212781      15  212754  212760  212778  212784      15
  212754  212799  212805  212808       2  212751  212748  212754  212757       3
  212751  212748  212754  212760       3  212751  212748  212754  212799       3
  212748  212754  212760  212763      10  212850  212847  212853  212856       1
  212850  212847 -212853  212856       2  212847  212853  212859  212862       3
  212832  212823  212817  212835      15  212829  212823  212817  212835      15
  212826  212823  212817  212835      15  212823  212817  212835  212838      15
  212823  212817  212835  212841      15  212823  212817  212835  212844      15
  212820  212817  212811  212847      10  212820  212817  212823  212826      14
  212820  212817  212823  212829      14  212820  212817  212823  212832      14
  212820  212817  212835  212838      14  212820  212817  212835  212841      14
  212820  212817  212835  212844      14  212814  212811  212817  212820      10
  212814  212811  212817  212823      10  212814  212811  212817  212835      10
  212814  212811  212847  212850      19  212814  212811 -212847  212850       3
  212814  212811 -212847  212850      20  212814  212811  212847  212853       3
  212811  212817  212823  212826      15  212811  212817  212823  212829      15
  212811  212817  212823  212832      15  212811  212817  212835  212838      15
  212811  212817  212835  212841      15  212811  212817  212835  212844      15
  212811  212847  212853  212856       2  212808  212805  212811  212814       3
  212808  212805  212811  212817       3  212808  212805  212811  212847       3
  212805  212811  212817  212820      10  212907  212904  212910  212913       1
  212907  212904 -212910  212913       2  212904  212910  212916  212919       3
  212904  212910  212916  212922       3  212889  212880  212874  212892      15
  212886  212880  212874  212892      15  212883  212880  212874  212892      15
  212880  212874  212892  212895      15  212880  212874  212892  212898      15
  212880  212874  212892  212901      15  212877  212874  212880  212883      14
  212877  212874  212880  212886      14  212877  212874  212880  212889      14
  212877  212874  212892  212895      14  212877  212874  212892  212898      14
  212877  212874  212892  212901      14  212871  212865  212859  212904      10
  212871  212865  212874  212877      14  212871  212865  212874  212880      15
  212871  212865  212874  212892      15  212868  212865  212859  212904      10
  212868  212865  212874  212877      14  212868  212865  212874  212880      15
  212868  212865  212874  212892      15  212865  212874  212880  212883      15
  212865  212874  212880  212886      15  212865  212874  212880  212889      15
  212865  212874  212892  212895      15  212865  212874  212892  212898      15
  212865  212874  212892  212901      15  212862  212859  212865  212868      10
  212862  212859  212865  212871      10  212862  212859  212865  212874      10
  212862  212859  212904  212907      19  212862  212859 -212904  212907       3
  212862  212859 -212904  212907      20  212862  212859  212904  212910       3
  212859  212865  212874  212877      15  212859  212904  212910  212913       2
  212856  212853  212859  212862       3  212856  212853  212859  212865       3
  212856  212853  212859  212904       3  212853  212859  212865  212868      10
  212853  212859  212865  212871      10  212928  212925  212931  212934       1
  212928  212925 -212931  212934       2  212925  212931  212937  212940       3
  212925  212931  212937  212943       3  212922  212916  212925  212928      19
  212922  212916 -212925  212928       3  212922  212916 -212925  212928      20
  212922  212916  212925  212931       3  212919  212916  212925  212928      19
  212919  212916 -212925  212928       3  212919  212916 -212925  212928      20
  212919  212916  212925  212931       3  212916  212925  212931  212934       2
  212913  212910  212916  212919       3  212913  212910  212916  212922       3
  212913  212910  212916  212925       3  212949  212946  212952  212955       1
  212949  212946 -212952  212955       2  212946  212952  212958  212961       3
  212946  212952  212958  212964       3  212943  212937  212946  212949      19
  212943  212937 -212946  212949       3  212943  212937 -212946  212949      20
  212943  212937  212946  212952       3  212940  212937  212946  212949      19
  212940  212937 -212946  212949       3  212940  212937 -212946  212949      20
  212940  212937  212946  212952       3  212937  212946  212952  212955       2
  212934  212931  212937  212940       3  212934  212931  212937  212943       3
  212934  212931  212937  212946       3  212970  212967  212973  212976       1
  212970  212967 -212973  212976       2  212967  212973  212979  212982       3
  212964  212958  212967  212970      19  212964  212958 -212967  212970       3
  212964  212958 -212967  212970      20  212964  212958  212967  212973       3
  212961  212958  212967  212970      19  212961  212958 -212967  212970       3
  212961  212958 -212967  212970      20  212961  212958  212967  212973       3
  212958  212967  212973  212976       2  212955  212952  212958  212961       3
  212955  212952  212958  212964       3  212955  212952  212958  212967       3
  213003  213000  213006  213009       1  213003  213000 -213006  213009       2
  213000  213006  213012  213015       3  212991  212985  212979  213000      10
  212991  212985  212994  212997     168  212988  212985  212979  213000      10
  212988  212985  212994  212997     168  212982  212979  212985  212988      10
  212982  212979  212985  212991      10  212982  212979  212985  212994      10
  212982  212979  213000  213003      19  212982  212979 -213000  213003       3
  212982  212979 -213000  213003      20  212982  212979  213000  213006       3
  212979  212985  212994  212997     169  212979  212985 -212994  212997     170
  212979  212985 -212994  212997     171  212979  212985 -212994  212997     172
  212979  213000  213006  213009       2  212976  212973  212979  212982       3
  212976  212973  212979  212985       3  212976  212973  212979  213000       3
  212973  212979  212985  212988      10  212973  212979  212985  212991      10
  213033  213030  213036  213039       1  213033  213030 -213036  213039       2
  213030  213036  213042  213045       3  213027  213018  213012  213030      10
  213024  213018  213012  213030      10  213021  213018  213012  213030      10
  213015  213012  213018  213021      10  213015  213012  213018  213024      10
  213015  213012  213018  213027      10  213015  213012  213030  213033      19
  213015  213012 -213030  213033       3  213015  213012 -213030  213033      20
  213015  213012  213030  213036       3  213012  213030  213036  213039       2
  213009  213006  213012  213015       3  213009  213006  213012  213018       3
  213009  213006  213012  213030       3  213006  213012  213018  213021      10
  213006  213012  213018  213024      10  213006  213012  213018  213027      10
  213090  213087  213093  213096       1  213090  213087 -213093  213096       2
  213087  213093  213099  213102       3  213072  213063  213057  213075      15
  213069  213063  213057  213075      15  213066  213063  213057  213075      15
  213063  213057  213075  213078      15  213063  213057  213075  213081      15
  213063  213057  213075  213084      15  213060  213057  213063  213066      14
  213060  213057  213063  213069      14  213060  213057  213063  213072      14
  213060  213057  213075  213078      14  213060  213057  213075  213081      14
  213060  213057  213075  213084      14  213054  213048  213042  213087      10
  213054  213048  213057  213060      14  213054  213048  213057  213063      15
  213054  213048  213057  213075      15  213051  213048  213042  213087      10
  213051  213048  213057  213060      14  213051  213048  213057  213063      15
  213051  213048  213057  213075      15  213048  213057  213063  213066      15
  213048  213057  213063  213069      15  213048  213057  213063  213072      15
  213048  213057  213075  213078      15  213048  213057  213075  213081      15
  213048  213057  213075  213084      15  213045  213042  213048  213051      10
  213045  213042  213048  213054      10  213045  213042  213048  213057      10
  213045  213042  213087  213090      19  213045  213042 -213087  213090       3
  213045  213042 -213087  213090      20  213045  213042  213087  213093       3
  213042  213048  213057  213060      15  213042  213087  213093  213096       2
  213039  213036  213042  213045       3  213039  213036  213042  213048       3
  213039  213036  213042  213087       3  213036  213042  213048  213051      10
  213036  213042  213048  213054      10  213147  213144  213150  213153       1
  213147  213144 -213150  213153       2  213144  213150  213156  213159       3
  213129  213120  213114  213132      15  213126  213120  213114  213132      15
  213123  213120  213114  213132      15  213120  213114  213132  213135      15
  213120  213114  213132  213138      15  213120  213114  213132  213141      15
  213117  213114  213120  213123      14  213117  213114  213120  213126      14
  213117  213114  213120  213129      14  213117  213114  213132  213135      14
  213117  213114  213132  213138      14  213117  213114  213132  213141      14
  213111  213105  213099  213144      10  213111  213105  213114  213117      14
  213111  213105  213114  213120      15  213111  213105  213114  213132      15
  213108  213105  213099  213144      10  213108  213105  213114  213117      14
  213108  213105  213114  213120      15  213108  213105  213114  213132      15
  213105  213114  213120  213123      15  213105  213114  213120  213126      15
  213105  213114  213120  213129      15  213105  213114  213132  213135      15
  213105  213114  213132  213138      15  213105  213114  213132  213141      15
  213102  213099  213105  213108      10  213102  213099  213105  213111      10
  213102  213099  213105  213114      10  213102  213099  213144  213147      19
  213102  213099 -213144  213147       3  213102  213099 -213144  213147      20
  213102  213099  213144  213150       3  213099  213105  213114  213117      15
  213099  213144  213150  213153       2  213096  213093  213099  213102       3
  213096  213093  213099  213105       3  213096  213093  213099  213144       3
  213093  213099  213105  213108      10  213093  213099  213105  213111      10
  213219  213216  213222  213225       1  213219  213216 -213222  213225       2
  213216  213222  213228  213231       3  213204  213198  213195  213207      51
  213204  213198 -213195  213207       6  213201  213198  213195  213207      51
  213201  213198 -213195  213207       6  213198  213195  213207  213210      51
  213198  213195 -213207  213210       6  213198  213195  213207  213213      51
  213198  213195 -213207  213213       6  213192  213189  213195  213198      51
  213192  213189 -213195  213198       6  213192  213189  213195  213207      51
  213192  213189 -213195  213207       6  213189  213195  213198  213201      51
  213189  213195 -213198  213201       6  213189  213195  213198  213204      51
  213189  213195 -213198  213204       6  213189  213195  213207  213210      51
  213189  213195 -213207  213210       6  213189  213195  213207  213213      51
  213189  213195 -213207  213213       6  213186  213180  213189  213192      29
  213186  213180  213189  213195      29  213183  213180  213189  213192      29
  213183  213180  213189  213195      29  213177  213171  213180  213183      10
  213177  213171  213180  213186      10  213177  213171  213180  213189      10
  213174  213171  213180  213183      10  213174  213171  213180  213186      10
  213174  213171  213180  213189      10  213171  213180  213189  213192      29
  213168  213162  213156  213216      10  213168  213162  213171  213174      14
  213168  213162  213171  213177      14  213168  213162  213171  213180      15
  213165  213162  213156  213216      10  213165  213162  213171  213174      14
  213165  213162  213171  213177      14  213165  213162  213171  213180      15
  213162  213171  213180  213183      10  213162  213171  213180  213186      10
  213159  213156  213162  213165      10  213159  213156  213162  213168      10
  213159  213156  213162  213171      10  213159  213156  213216  213219      19
  213159  213156 -213216  213219       3  213159  213156 -213216  213219      20
  213159  213156  213216  213222       3  213156  213162  213171  213174      15
  213156  213162  213171  213177      15  213156  213216  213222  213225       2
  213153  213150  213156  213159       3  213153  213150  213156  213162       3
  213153  213150  213156  213216       3  213150  213156  213162  213165      10
  213150  213156  213162  213168      10  213252  213249  213255  213258       1
  213252  213249 -213255  213258       2  213249  213255  213261  213264       3
  213240  213234  213228  213249      10  213240  213234  213243  213246     168
  213237  213234  213228  213249      10  213237  213234  213243  213246     168
  213231  213228  213234  213237      10  213231  213228  213234  213240      10
  213231  213228  213234  213243      10  213231  213228  213249  213252      19
  213231  213228 -213249  213252       3  213231  213228 -213249  213252      20
  213231  213228  213249  213255       3  213228  213234  213243  213246     169
  213228  213234 -213243  213246     170  213228  213234 -213243  213246     171
  213228  213234 -213243  213246     172  213228  213249  213255  213258       2
  213225  213222  213228  213231       3  213225  213222  213228  213234       3
  213225  213222  213228  213249       3  213222  213228  213234  213237      10
  213222  213228  213234  213240      10  213306  213312  213315  213318       3
  213306  213312  213315  213321       3  213306  213312  213342  213345       3
  213291  213285  213294  213297      14  213291  213285  213294  213300      14
  213291  213285  213294  213303      14  213288  213285  213294  213297      14
  213288  213285  213294  213300      14  213288  213285  213294  213303      14
  213282  213273  213267  213285      15  213279  213273  213267  213285      15
  213276  213273  213267  213285      15  213273  213267  213285  213288      15
  213273  213267  213285  213291      15  213270  213267  213261  213306      10
  213270  213267  213273  213276      14  213270  213267  213273  213279      14
  213270  213267  213273  213282      14  213270  213267  213285  213288      14
  213270  213267  213285  213291      14  213270  213267  213285  213294      15
  213267  213285  213294  213297      15  213267  213285  213294  213300      15
  213267  213285  213294  213303      15  213264  213261  213267  213270      10
  213264  213261  213267  213273      10  213264  213261  213267  213285      10
  213264  213261  213306  213309      19  213264  213261 -213306  213309       3
  213264  213261 -213306  213309      20  213264  213261  213306  213312       3
  213261  213267  213273  213276      15  213261  213267  213273  213279      15
  213261  213267  213273  213282      15  213261  213267  213285  213288      15
  213261  213267  213285  213291      15  213258  213255  213261  213264       3
  213258  213255  213261  213267       3  213258  213255  213261  213306       3
  213255  213261  213267  213270      10  213351  213348  213354  213357       1
  213351  213348 -213354  213357       2  213348  213354  213360  213363       3
  213345  213342  213348  213351      19  213345  213342 -213348  213351       3
  213345  213342 -213348  213351      20  213345  213342  213348  213354       3
  213342  213348  213354  213357       2  213339  213333  213342  213345      10
  213339  213333  213342  213348      10  213336  213333  213342  213345      10
  213336  213333  213342  213348      10  213330  213324  213333  213336      14
  213330  213324  213333  213339      14  213330  213324  213333  213342      15
  213327  213324  213333  213336      14  213327  213324  213333  213339      14
  213327  213324  213333  213342      15  213324  213333  213342  213345      10
  213321  213315  213312  213342       3  213321  213315  213324  213327      10
  213321  213315  213324  213330      10  213321  213315  213324  213333      10
  213318  213315  213312  213342       3  213318  213315  213324  213327      10
  213318  213315  213324  213330      10  213318  213315  213324  213333      10
  213315  213312  213342  213345       3  213315  213324  213333  213336      15
  213315  213324  213333  213339      15  213312  213315  213324  213327      10
  213312  213315  213324  213330      10  213312  213342  213333  213336      10
  213312  213342  213333  213339      10  213381  213378  213384  213387       1
  213381  213378 -213384  213387       2  213378  213384  213390  213393       3
  213375  213366  213360  213378      10  213372  213366  213360  213378      10
  213369  213366  213360  213378      10  213363  213360  213366  213369      10
  213363  213360  213366  213372      10  213363  213360  213366  213375      10
  213363  213360  213378  213381      19  213363  213360 -213378  213381       3
  213363  213360 -213378  213381      20  213363  213360  213378  213384       3
  213360  213378  213384  213387       2  213357  213354  213360  213363       3
  213357  213354  213360  213366       3  213357  213354  213360  213378       3
  213354  213360  213366  213369      10  213354  213360  213366  213372      10
  213354  213360  213366  213375      10  213438  213435  213441  213444       1
  213438  213435 -213441  213444       2  213435  213441  213447  213450       3
  213420  213411  213405  213423      15  213417  213411  213405  213423      15
  213414  213411  213405  213423      15  213411  213405  213423  213426      15
  213411  213405  213423  213429      15  213411  213405  213423  213432      15
  213408  213405  213411  213414      14  213408  213405  213411  213417      14
  213408  213405  213411  213420      14  213408  213405  213423  213426      14
  213408  213405  213423  213429      14  213408  213405  213423  213432      14
  213402  213396  213390  213435      10  213402  213396  213405  213408      14
  213402  213396  213405  213411      15  213402  213396  213405  213423      15
  213399  213396  213390  213435      10  213399  213396  213405  213408      14
  213399  213396  213405  213411      15  213399  213396  213405  213423      15
  213396  213405  213411  213414      15  213396  213405  213411  213417      15
  213396  213405  213411  213420      15  213396  213405  213423  213426      15
  213396  213405  213423  213429      15  213396  213405  213423  213432      15
  213393  213390  213396  213399      10  213393  213390  213396  213402      10
  213393  213390  213396  213405      10  213393  213390  213435  213438      19
  213393  213390 -213435  213438       3  213393  213390 -213435  213438      20
  213393  213390  213435  213441       3  213390  213396  213405  213408      15
  213390  213435  213441  213444       2  213387  213384  213390  213393       3
  213387  213384  213390  213396       3  213387  213384  213390  213435       3
  213384  213390  213396  213399      10  213384  213390  213396  213402      10
  213474  213471  213477  213480       1  213474  213471 -213477  213480       2
  213471  213477  213483  213486       3  213459  213453  213447  213471      10
  213459  213453  213462  213465       3  213459  213453  213462  213468       3
  213456  213453  213447  213471      10  213456  213453  213462  213465       3
  213456  213453  213462  213468       3  213450  213447  213453  213456      10
  213450  213447  213453  213459      10  213450  213447  213453  213462      10
  213450  213447  213471  213474      19  213450  213447 -213471  213474       3
  213450  213447 -213471  213474      20  213450  213447  213471  213477       3
  213447  213471  213477  213480       2  213444  213441  213447  213450       3
  213444  213441  213447  213453       3  213444  213441  213447  213471       3
  213441  213447  213453  213456      10  213441  213447  213453  213459      10
  213507  213504  213510  213513       1  213507  213504 -213510  213513       2
  213504  213510  213516  213519       3  213495  213489  213483  213504      10
  213495  213489  213498  213501      95  213492  213489  213483  213504      10
  213492  213489  213498  213501      95  213486  213483  213489  213492      10
  213486  213483  213489  213495      10  213486  213483  213489  213498      90
  213486  213483 -213489  213498      29  213486  213483  213504  213507      19
  213486  213483 -213504  213507       3  213486  213483 -213504  213507      20
  213486  213483  213504  213510       3  213483  213489  213498  213501     127
  213483  213489 -213498  213501     128  213483  213489 -213498  213501     129
  213483  213489 -213498  213501     130  213483  213504  213510  213513       2
  213480  213477  213483  213486       3  213480  213477  213483  213489       3
  213480  213477  213483  213504       3  213477  213483  213489  213492      10
  213477  213483  213489  213495      10  213564  213561  213567  213570       1
  213564  213561 -213567  213570       2  213561  213567  213573  213576       3
  213546  213537  213531  213549      15  213543  213537  213531  213549      15
  213540  213537  213531  213549      15  213537  213531  213549  213552      15
  213537  213531  213549  213555      15  213537  213531  213549  213558      15
  213534  213531  213537  213540      14  213534  213531  213537  213543      14
  213534  213531  213537  213546      14  213534  213531  213549  213552      14
  213534  213531  213549  213555      14  213534  213531  213549  213558      14
  213528  213522  213516  213561      10  213528  213522  213531  213534      14
  213528  213522  213531  213537      15  213528  213522  213531  213549      15
  213525  213522  213516  213561      10  213525  213522  213531  213534      14
  213525  213522  213531  213537      15  213525  213522  213531  213549      15
  213522  213531  213537  213540      15  213522  213531  213537  213543      15
  213522  213531  213537  213546      15  213522  213531  213549  213552      15
  213522  213531  213549  213555      15  213522  213531  213549  213558      15
  213519  213516  213522  213525      10  213519  213516  213522  213528      10
  213519  213516  213522  213531      10  213519  213516  213561  213564      19
  213519  213516 -213561  213564       3  213519  213516 -213561  213564      20
  213519  213516  213561  213567       3  213516  213522  213531  213534      15
  213516  213561  213567  213570       2  213513  213510  213516  213519       3
  213513  213510  213516  213522       3  213513  213510  213516  213561       3
  213510  213516  213522  213525      10  213510  213516  213522  213528      10
  213603  213609  213612  213615       3  213603  213609  213612  213618       3
  213603  213609  213639  213642       3  213594  213585  213579  213597      90
  213594  213585 -213579  213597      29  213591  213585  213579  213597      90
  213591  213585 -213579  213597      29  213588  213585  213579  213597      90
  213588  213585 -213579  213597      29  213585  213579  213597  213600      91
  213585  213579 -213597  213600      92  213585  213579 -213597  213600      93
  213585  213579 -213597  213600      94  213582  213579  213573  213603      10
  213582  213579  213585  213588      10  213582  213579  213585  213591      10
  213582  213579  213585  213594      10  213582  213579  213597  213600      95
  213576  213573  213579  213582      10  213576  213573  213579  213585      10
  213576  213573  213579  213597      90  213576  213573 -213579  213597      29
  213576  213573  213603  213606      19  213576  213573 -213603  213606       3
  213576  213573 -213603  213606      20  213576  213573  213603  213609       3
  213573  213579  213585  213588      15  213573  213579  213585  213591      15
  213573  213579  213585  213594      15  213573  213579  213597  213600      96
  213573  213579 -213597  213600      97  213573  213579 -213597  213600      93
  213573  213579 -213597  213600      98  213570  213567  213573  213576       3
  213570  213567  213573  213579       3  213570  213567  213573  213603       3
  213567  213573  213579  213582      10  213648  213645  213651  213654       1
  213648  213645 -213651  213654       2  213645  213651  213657  213660       3
  213642  213639  213645  213648      19  213642  213639 -213645  213648       3
  213642  213639 -213645  213648      20  213642  213639  213645  213651       3
  213639  213645  213651  213654       2  213636  213630  213639  213642      10
  213636  213630  213639  213645      10  213633  213630  213639  213642      10
  213633  213630  213639  213645      10  213627  213621  213630  213633      14
  213627  213621  213630  213636      14  213627  213621  213630  213639      15
  213624  213621  213630  213633      14  213624  213621  213630  213636      14
  213624  213621  213630  213639      15  213621  213630  213639  213642      10
  213618  213612  213609  213639       3  213618  213612  213621  213624      10
  213618  213612  213621  213627      10  213618  213612  213621  213630      10
  213615  213612  213609  213639       3  213615  213612  213621  213624      10
  213615  213612  213621  213627      10  213615  213612  213621  213630      10
  213612  213609  213639  213642       3  213612  213621  213630  213633      15
  213612  213621  213630  213636      15  213609  213612  213621  213624      10
  213609  213612  213621  213627      10  213609  213639  213630  213633      10
  213609  213639  213630  213636      10  213678  213675  213681  213684       1
  213678  213675 -213681  213684       2  213675  213681  213687  213690       3
  213672  213663  213657  213675      10  213669  213663  213657  213675      10
  213666  213663  213657  213675      10  213660  213657  213663  213666      10
  213660  213657  213663  213669      10  213660  213657  213663  213672      10
  213660  213657  213675  213678      19  213660  213657 -213675  213678       3
  213660  213657 -213675  213678      20  213660  213657  213675  213681       3
  213657  213675  213681  213684       2  213654  213651  213657  213660       3
  213654  213651  213657  213663       3  213654  213651  213657  213675       3
  213651  213657  213663  213666      10  213651  213657  213663  213669      10
  213651  213657  213663  213672      10  213720  213717  213723  213726       1
  213720  213717 -213723  213726       2  213717  213723  213729  213732       3
  213705  213702  213708  213711       1  213705  213702 -213708  213711       2
  213705  213702  213708  213714       1  213705  213702 -213708  213714       2
  213699  213693  213687  213717      10  213699  213693  213702  213705      19
  213699  213693 -213702  213705       3  213699  213693 -213702  213705      20
  213699  213693  213702  213708       3  213696  213693  213687  213717      10
  213696  213693  213702  213705      19  213696  213693 -213702  213705       3
  213696  213693 -213702  213705      20  213696  213693  213702  213708       3
  213693  213702  213708  213711       2  213693  213702  213708  213714       2
  213690  213687  213693  213696      10  213690  213687  213693  213699      10
  213690  213687  213693  213702      10  213690  213687  213717  213720      19
  213690  213687 -213717  213720       3  213690  213687 -213717  213720      20
  213690  213687  213717  213723       3  213687  213717  213723  213726       2
  213684  213681  213687  213690       3  213684  213681  213687  213693       3
  213684  213681  213687  213717       3  213681  213687  213693  213696      10
  213681  213687  213693  213699      10  213765  213762  213768  213771       1
  213765  213762 -213768  213771       2  213762  213768  213774  213777       3
  213750  213744  213753  213756       3  213750  213744  213753  213759       3
  213747  213744  213753  213756       3  213747  213744  213753  213759       3
  213741  213735  213729  213762      10  213741  213735  213744  213747      14
  213741  213735  213744  213750      14  213741  213735  213744  213753      10
  213738  213735  213729  213762      10  213738  213735  213744  213747      14
  213738  213735  213744  213750      14  213738  213735  213744  213753      10
  213732  213729  213735  213738      10  213732  213729  213735  213741      10
  213732  213729  213735  213744      10  213732  213729  213762  213765      19
  213732  213729 -213762  213765       3  213732  213729 -213762  213765      20
  213732  213729  213762  213768       3  213729  213735  213744  213747      15
  213729  213735  213744  213750      15  213729  213762  213768  213771       2
  213726  213723  213729  213732       3  213726  213723  213729  213735       3
  213726  213723  213729  213762       3  213723  213729  213735  213738      10
  213723  213729  213735  213741      10  213801  213798  213804  213807       1
  213801  213798 -213804  213807       2  213798  213804  213810  213813       3
  213786  213780  213774  213798      10  213786  213780  213789  213792       3
  213786  213780  213789  213795       3  213783  213780  213774  213798      10
  213783  213780  213789  213792       3  213783  213780  213789  213795       3
  213777  213774  213780  213783      10  213777  213774  213780  213786      10
  213777  213774  213780  213789      10  213777  213774  213798  213801      19
  213777  213774 -213798  213801       3  213777  213774 -213798  213801      20
  213777  213774  213798  213804       3  213774  213798  213804  213807       2
  213771  213768  213774  213777       3  213771  213768  213774  213780       3
  213771  213768  213774  213798       3  213768  213774  213780  213783      10
  213768  213774  213780  213786      10  213852  213849  213855  213858       1
  213852  213849 -213855  213858       2  213849  213855  213861  213864       3
  213837  213834  213840  213843       1  213837  213834 -213840  213843       2
  213837  213834  213840  213846       1  213837  213834 -213840  213846       2
  213831  213825  213834  213837      19  213831  213825 -213834  213837       3
  213831  213825 -213834  213837      20  213831  213825  213834  213840       3
  213828  213825  213834  213837      19  213828  213825 -213834  213837       3
  213828  213825 -213834  213837      20  213828  213825  213834  213840       3
  213825  213834  213840  213843       2  213825  213834  213840  213846       2
  213822  213816  213810  213849      10  213822  213816  213825  213828      14
  213822  213816  213825  213831      14  213822  213816  213825  213834      10
  213819  213816  213810  213849      10  213819  213816  213825  213828      14
  213819  213816  213825  213831      14  213819  213816  213825  213834      10
  213813  213810  213816  213819      10  213813  213810  213816  213822      10
  213813  213810  213816  213825      10  213813  213810  213849  213852      19
  213813  213810 -213849  213852       3  213813  213810 -213849  213852      20
  213813  213810  213849  213855       3  213810  213816  213825  213828      15
  213810  213816  213825  213831      15  213810  213849  213855  213858       2
  213807  213804  213810  213813       3  213807  213804  213810  213816       3
  213807  213804  213810  213849       3  213804  213810  213816  213819      10
  213804  213810  213816  213822      10  213918  213915  213921  213924       1
  213918  213915 -213921  213924       2  213915  213921  213927  213930       3
  213900  213894  213903  213906      10  213900  213894  213903  213909      10
  213900  213894  213903  213912      10  213897  213894  213903  213906      10
  213897  213894  213903  213909      10  213897  213894  213903  213912      10
  213891  213885  213894  213897      10  213891  213885  213894  213900      10
  213891  213885  213894  213903      10  213888  213885  213894  213897      10
  213888  213885  213894  213900      10  213888  213885  213894  213903      10
  213885  213894  213903  213906      10  213885  213894  213903  213909      10
  213885  213894  213903  213912      10  213882  213876  213885  213888      14
  213882  213876  213885  213891      14  213882  213876  213885  213894      15
  213879  213876  213885  213888      14  213879  213876  213885  213891      14
  213879  213876  213885  213894      15  213876  213885  213894  213897      10
  213876  213885  213894  213900      10  213873  213867  213861  213915      10
  213873  213867  213876  213879      14  213873  213867  213876  213882      14
  213873  213867  213876  213885      15  213870  213867  213861  213915      10
  213870  213867  213876  213879      14  213870  213867  213876  213882      14
  213870  213867  213876  213885      15  213867  213876  213885  213888      15
  213867  213876  213885  213891      15  213864  213861  213867  213870      10
  213864  213861  213867  213873      10  213864  213861  213867  213876      10
  213864  213861  213915  213918      19  213864  213861 -213915  213918       3
  213864  213861 -213915  213918      20  213864  213861  213915  213921       3
  213861  213867  213876  213879      15  213861  213867  213876  213882      15
  213861  213915  213921  213924       2  213858  213855  213861  213864       3
  213858  213855  213861  213867       3  213858  213855  213861  213915       3
  213855  213861  213867  213870      10  213855  213861  213867  213873      10
  213975  213972  213978  213981       1  213975  213972 -213978  213981       2
  213972  213978  213984  213987       3  213972  213978  213984  213990       3
  213957  213951  213960  213963      14  213957  213951  213960  213966      14
  213957  213951  213960  213969      14  213954  213951  213960  213963      14
  213954  213951  213960  213966      14  213954  213951  213960  213969      14
  213948  213939  213933  213951      15  213945  213939  213933  213951      15
  213942  213939  213933  213951      15  213939  213933  213951  213954      15
  213939  213933  213951  213957      15  213936  213933  213927  213972      10
  213936  213933  213939  213942      14  213936  213933  213939  213945      14
  213936  213933  213939  213948      14  213936  213933  213951  213954      14
  213936  213933  213951  213957      14  213936  213933  213951  213960      15
  213933  213951  213960  213963      15  213933  213951  213960  213966      15
  213933  213951  213960  213969      15  213930  213927  213933  213936      10
  213930  213927  213933  213939      10  213930  213927  213933  213951      10
  213930  213927  213972  213975      19  213930  213927 -213972  213975       3
  213930  213927 -213972  213975      20  213930  213927  213972  213978       3
  213927  213933  213939  213942      15  213927  213933  213939  213945      15
  213927  213933  213939  213948      15  213927  213933  213951  213954      15
  213927  213933  213951  213957      15  213927  213972  213978  213981       2
  213924  213921  213927  213930       3  213924  213921  213927  213933       3
  213924  213921  213927  213972       3  213921  213927  213933  213936      10
  213996  213993  213999  214002       1  213996  213993 -213999  214002       2
  213993  213999  214005  214008       3  213990  213984  213993  213996      19
  213990  213984 -213993  213996       3  213990  213984 -213993  213996      20
  213990  213984  213993  213999       3  213987  213984  213993  213996      19
  213987  213984 -213993  213996       3  213987  213984 -213993  213996      20
  213987  213984  213993  213999       3  213984  213993  213999  214002       2
  213981  213978  213984  213987       3  213981  213978  213984  213990       3
  213981  213978  213984  213993       3  214053  214050  214056  214059       1
  214053  214050 -214056  214059       2  214050  214056  214062  214065       3
  214035  214029  214038  214041      14  214035  214029  214038  214044      14
  214035  214029  214038  214047      14  214032  214029  214038  214041      14
  214032  214029  214038  214044      14  214032  214029  214038  214047      14
  214026  214017  214011  214029      15  214023  214017  214011  214029      15
  214020  214017  214011  214029      15  214017  214011  214029  214032      15
  214017  214011  214029  214035      15  214014  214011  214005  214050      10
  214014  214011  214017  214020      14  214014  214011  214017  214023      14
  214014  214011  214017  214026      14  214014  214011  214029  214032      14
  214014  214011  214029  214035      14  214014  214011  214029  214038      15
  214011  214029  214038  214041      15  214011  214029  214038  214044      15
  214011  214029  214038  214047      15  214008  214005  214011  214014      10
  214008  214005  214011  214017      10  214008  214005  214011  214029      10
  214008  214005  214050  214053      19  214008  214005 -214050  214053       3
  214008  214005 -214050  214053      20  214008  214005  214050  214056       3
  214005  214011  214017  214020      15  214005  214011  214017  214023      15
  214005  214011  214017  214026      15  214005  214011  214029  214032      15
  214005  214011  214029  214035      15  214005  214050  214056  214059       2
  214002  213999  214005  214008       3  214002  213999  214005  214011       3
  214002  213999  214005  214050       3  213999  214005  214011  214014      10
  214098  214095  214101  214104       1  214098  214095 -214101  214104       2
  214095  214101  214107  214110       3  214083  214077  214086  214089       3
  214083  214077  214086  214092       3  214080  214077  214086  214089       3
  214080  214077  214086  214092       3  214074  214068  214062  214095      10
  214074  214068  214077  214080      14  214074  214068  214077  214083      14
  214074  214068  214077  214086      10  214071  214068  214062  214095      10
  214071  214068  214077  214080      14  214071  214068  214077  214083      14
  214071  214068  214077  214086      10  214065  214062  214068  214071      10
  214065  214062  214068  214074      10  214065  214062  214068  214077      10
  214065  214062  214095  214098      19  214065  214062 -214095  214098       3
  214065  214062 -214095  214098      20  214065  214062  214095  214101       3
  214062  214068  214077  214080      15  214062  214068  214077  214083      15
  214062  214095  214101  214104       2  214059  214056  214062  214065       3
  214059  214056  214062  214068       3  214059  214056  214062  214095       3
  214056  214062  214068  214071      10  214056  214062  214068  214074      10
  214155  214152  214158  214161       1  214155  214152 -214158  214161       2
  214152  214158  214164  214167       3  214137  214131  214140  214143      14
  214137  214131  214140  214146      14  214137  214131  214140  214149      14
  214134  214131  214140  214143      14  214134  214131  214140  214146      14
  214134  214131  214140  214149      14  214128  214119  214113  214131      15
  214125  214119  214113  214131      15  214122  214119  214113  214131      15
  214119  214113  214131  214134      15  214119  214113  214131  214137      15
  214116  214113  214107  214152      10  214116  214113  214119  214122      14
  214116  214113  214119  214125      14  214116  214113  214119  214128      14
  214116  214113  214131  214134      14  214116  214113  214131  214137      14
  214116  214113  214131  214140      15  214113  214131  214140  214143      15
  214113  214131  214140  214146      15  214113  214131  214140  214149      15
  214110  214107  214113  214116      10  214110  214107  214113  214119      10
  214110  214107  214113  214131      10  214110  214107  214152  214155      19
  214110  214107 -214152  214155       3  214110  214107 -214152  214155      20
  214110  214107  214152  214158       3  214107  214113  214119  214122      15
  214107  214113  214119  214125      15  214107  214113  214119  214128      15
  214107  214113  214131  214134      15  214107  214113  214131  214137      15
  214107  214152  214158  214161       2  214104  214101  214107  214110       3
  214104  214101  214107  214113       3  214104  214101  214107  214152       3
  214101  214107  214113  214116      10  214212  214209  214215  214218       1
  214212  214209 -214215  214218       2  214209  214215  214221  214224       3
  214194  214188  214197  214200      14  214194  214188  214197  214203      14
  214194  214188  214197  214206      14  214191  214188  214197  214200      14
  214191  214188  214197  214203      14  214191  214188  214197  214206      14
  214185  214176  214170  214188      15  214182  214176  214170  214188      15
  214179  214176  214170  214188      15  214176  214170  214188  214191      15
  214176  214170  214188  214194      15  214173  214170  214164  214209      10
  214173  214170  214176  214179      14  214173  214170  214176  214182      14
  214173  214170  214176  214185      14  214173  214170  214188  214191      14
  214173  214170  214188  214194      14  214173  214170  214188  214197      15
  214170  214188  214197  214200      15  214170  214188  214197  214203      15
  214170  214188  214197  214206      15  214167  214164  214170  214173      10
  214167  214164  214170  214176      10  214167  214164  214170  214188      10
  214167  214164  214209  214212      19  214167  214164 -214209  214212       3
  214167  214164 -214209  214212      20  214167  214164  214209  214215       3
  214164  214170  214176  214179      15  214164  214170  214176  214182      15
  214164  214170  214176  214185      15  214164  214170  214188  214191      15
  214164  214170  214188  214194      15  214164  214209  214215  214218       2
  214161  214158  214164  214167       3  214161  214158  214164  214170       3
  214161  214158  214164  214209       3  214158  214164  214170  214173      10
  214278  214275  214281  214284       1  214278  214275 -214281  214284       2
  214275  214281  214287  214290       3  214260  214254  214263  214266      10
  214260  214254  214263  214269      10  214260  214254  214263  214272      10
  214257  214254  214263  214266      10  214257  214254  214263  214269      10
  214257  214254  214263  214272      10  214251  214245  214254  214257      10
  214251  214245  214254  214260      10  214251  214245  214254  214263      10
  214248  214245  214254  214257      10  214248  214245  214254  214260      10
  214248  214245  214254  214263      10  214245  214254  214263  214266      10
  214245  214254  214263  214269      10  214245  214254  214263  214272      10
  214242  214236  214245  214248      14  214242  214236  214245  214251      14
  214242  214236  214245  214254      15  214239  214236  214245  214248      14
  214239  214236  214245  214251      14  214239  214236  214245  214254      15
  214236  214245  214254  214257      10  214236  214245  214254  214260      10
  214233  214227  214221  214275      10  214233  214227  214236  214239      14
  214233  214227  214236  214242      14  214233  214227  214236  214245      15
  214230  214227  214221  214275      10  214230  214227  214236  214239      14
  214230  214227  214236  214242      14  214230  214227  214236  214245      15
  214227  214236  214245  214248      15  214227  214236  214245  214251      15
  214224  214221  214227  214230      10  214224  214221  214227  214233      10
  214224  214221  214227  214236      10  214224  214221  214275  214278      19
  214224  214221 -214275  214278       3  214224  214221 -214275  214278      20
  214224  214221  214275  214281       3  214221  214227  214236  214239      15
  214221  214227  214236  214242      15  214221  214275  214281  214284       2
  214218  214215  214221  214224       3  214218  214215  214221  214227       3
  214218  214215  214221  214275       3  214215  214221  214227  214230      10
  214215  214221  214227  214233      10  214350  214347  214353  214356       1
  214350  214347 -214353  214356       2  214347  214353  214359  214362       3
  214335  214329  214326  214338      51  214335  214329 -214326  214338       6
  214332  214329  214326  214338      51  214332  214329 -214326  214338       6
  214329  214326  214338  214341      51  214329  214326 -214338  214341       6
  214329  214326  214338  214344      51  214329  214326 -214338  214344       6
  214323  214320  214326  214329      51  214323  214320 -214326  214329       6
  214323  214320  214326  214338      51  214323  214320 -214326  214338       6
  214320  214326  214329  214332      51  214320  214326 -214329  214332       6
  214320  214326  214329  214335      51  214320  214326 -214329  214335       6
  214320  214326  214338  214341      51  214320  214326 -214338  214341       6
  214320  214326  214338  214344      51  214320  214326 -214338  214344       6
  214317  214311  214320  214323      29  214317  214311  214320  214326      29
  214314  214311  214320  214323      29  214314  214311  214320  214326      29
  214308  214302  214311  214314      10  214308  214302  214311  214317      10
  214308  214302  214311  214320      10  214305  214302  214311  214314      10
  214305  214302  214311  214317      10  214305  214302  214311  214320      10
  214302  214311  214320  214323      29  214299  214293  214287  214347      10
  214299  214293  214302  214305      14  214299  214293  214302  214308      14
  214299  214293  214302  214311      15  214296  214293  214287  214347      10
  214296  214293  214302  214305      14  214296  214293  214302  214308      14
  214296  214293  214302  214311      15  214293  214302  214311  214314      10
  214293  214302  214311  214317      10  214290  214287  214293  214296      10
  214290  214287  214293  214299      10  214290  214287  214293  214302      10
  214290  214287  214347  214350      19  214290  214287 -214347  214350       3
  214290  214287 -214347  214350      20  214290  214287  214347  214353       3
  214287  214293  214302  214305      15  214287  214293  214302  214308      15
  214287  214347  214353  214356       2  214284  214281  214287  214290       3
  214284  214281  214287  214293       3  214284  214281  214287  214347       3
  214281  214287  214293  214296      10  214281  214287  214293  214299      10
  214392  214389  214395  214398       1  214392  214389 -214395  214398       2
  214389  214395  214401  214404       3  214380  214371  214365  214383      90
  214380  214371 -214365  214383      29  214377  214371  214365  214383      90
  214377  214371 -214365  214383      29  214374  214371  214365  214383      90
  214374  214371 -214365  214383      29  214371  214365  214383  214386      91
  214371  214365 -214383  214386      92  214371  214365 -214383  214386      93
  214371  214365 -214383  214386      94  214368  214365  214359  214389      10
  214368  214365  214371  214374      10  214368  214365  214371  214377      10
  214368  214365  214371  214380      10  214368  214365  214383  214386      95
  214362  214359  214365  214368      10  214362  214359  214365  214371      10
  214362  214359  214365  214383      90  214362  214359 -214365  214383      29
  214362  214359  214389  214392      19  214362  214359 -214389  214392       3
  214362  214359 -214389  214392      20  214362  214359  214389  214395       3
  214359  214365  214371  214374      15  214359  214365  214371  214377      15
  214359  214365  214371  214380      15  214359  214365  214383  214386      96
  214359  214365 -214383  214386      97  214359  214365 -214383  214386      93
  214359  214365 -214383  214386      98  214359  214389  214395  214398       2
  214356  214353  214359  214362       3  214356  214353  214359  214365       3
  214356  214353  214359  214389       3  214353  214359  214365  214368      10
  214449  214446  214452  214455       1  214449  214446 -214452  214455       2
  214446  214452  214458  214461       3  214431  214422  214416  214434      15
  214428  214422  214416  214434      15  214425  214422  214416  214434      15
  214422  214416  214434  214437      15  214422  214416  214434  214440      15
  214422  214416  214434  214443      15  214419  214416  214422  214425      14
  214419  214416  214422  214428      14  214419  214416  214422  214431      14
  214419  214416  214434  214437      14  214419  214416  214434  214440      14
  214419  214416  214434  214443      14  214413  214407  214401  214446      10
  214413  214407  214416  214419      14  214413  214407  214416  214422      15
  214413  214407  214416  214434      15  214410  214407  214401  214446      10
  214410  214407  214416  214419      14  214410  214407  214416  214422      15
  214410  214407  214416  214434      15  214407  214416  214422  214425      15
  214407  214416  214422  214428      15  214407  214416  214422  214431      15
  214407  214416  214434  214437      15  214407  214416  214434  214440      15
  214407  214416  214434  214443      15  214404  214401  214407  214410      10
  214404  214401  214407  214413      10  214404  214401  214407  214416      10
  214404  214401  214446  214449      19  214404  214401 -214446  214449       3
  214404  214401 -214446  214449      20  214404  214401  214446  214452       3
  214401  214407  214416  214419      15  214401  214446  214452  214455       2
  214398  214395  214401  214404       3  214398  214395  214401  214407       3
  214398  214395  214401  214446       3  214395  214401  214407  214410      10
  214395  214401  214407  214413      10  214515  214512  214518  214521       1
  214515  214512 -214518  214521       2  214512  214518  214524  214527       3
  214497  214491  214500  214503      10  214497  214491  214500  214506      10
  214497  214491  214500  214509      10  214494  214491  214500  214503      10
  214494  214491  214500  214506      10  214494  214491  214500  214509      10
  214488  214482  214491  214494      10  214488  214482  214491  214497      10
  214488  214482  214491  214500      10  214485  214482  214491  214494      10
  214485  214482  214491  214497      10  214485  214482  214491  214500      10
  214482  214491  214500  214503      10  214482  214491  214500  214506      10
  214482  214491  214500  214509      10  214479  214473  214482  214485      14
  214479  214473  214482  214488      14  214479  214473  214482  214491      15
  214476  214473  214482  214485      14  214476  214473  214482  214488      14
  214476  214473  214482  214491      15  214473  214482  214491  214494      10
  214473  214482  214491  214497      10  214470  214464  214458  214512      10
  214470  214464  214473  214476      14  214470  214464  214473  214479      14
  214470  214464  214473  214482      15  214467  214464  214458  214512      10
  214467  214464  214473  214476      14  214467  214464  214473  214479      14
  214467  214464  214473  214482      15  214464  214473  214482  214485      15
  214464  214473  214482  214488      15  214461  214458  214464  214467      10
  214461  214458  214464  214470      10  214461  214458  214464  214473      10
  214461  214458  214512  214515      19  214461  214458 -214512  214515       3
  214461  214458 -214512  214515      20  214461  214458  214512  214518       3
  214458  214464  214473  214476      15  214458  214464  214473  214479      15
  214458  214512  214518  214521       2  214455  214452  214458  214461       3
  214455  214452  214458  214464       3  214455  214452  214458  214512       3
  214452  214458  214464  214467      10  214452  214458  214464  214470      10
  214569  214575  214578  214581       3  214569  214575  214578  214584       3
  214569  214575  214605  214608       3  214554  214548  214557  214560      14
  214554  214548  214557  214563      14  214554  214548  214557  214566      14
  214551  214548  214557  214560      14  214551  214548  214557  214563      14
  214551  214548  214557  214566      14  214545  214536  214530  214548      15
  214542  214536  214530  214548      15  214539  214536  214530  214548      15
  214536  214530  214548  214551      15  214536  214530  214548  214554      15
  214533  214530  214524  214569      10  214533  214530  214536  214539      14
  214533  214530  214536  214542      14  214533  214530  214536  214545      14
  214533  214530  214548  214551      14  214533  214530  214548  214554      14
  214533  214530  214548  214557      15  214530  214548  214557  214560      15
  214530  214548  214557  214563      15  214530  214548  214557  214566      15
  214527  214524  214530  214533      10  214527  214524  214530  214536      10
  214527  214524  214530  214548      10  214527  214524  214569  214572      19
  214527  214524 -214569  214572       3  214527  214524 -214569  214572      20
  214527  214524  214569  214575       3  214524  214530  214536  214539      15
  214524  214530  214536  214542      15  214524  214530  214536  214545      15
  214524  214530  214548  214551      15  214524  214530  214548  214554      15
  214521  214518  214524  214527       3  214521  214518  214524  214530       3
  214521  214518  214524  214569       3  214518  214524  214530  214533      10
  214614  214611  214617  214620       1  214614  214611 -214617  214620       2
  214611  214617  214623  214626       3  214608  214605  214611  214614      19
  214608  214605 -214611  214614       3  214608  214605 -214611  214614      20
  214608  214605  214611  214617       3  214605  214611  214617  214620       2
  214602  214596  214605  214608      10  214602  214596  214605  214611      10
  214599  214596  214605  214608      10  214599  214596  214605  214611      10
  214593  214587  214596  214599      14  214593  214587  214596  214602      14
  214593  214587  214596  214605      15  214590  214587  214596  214599      14
  214590  214587  214596  214602      14  214590  214587  214596  214605      15
  214587  214596  214605  214608      10  214584  214578  214575  214605       3
  214584  214578  214587  214590      10  214584  214578  214587  214593      10
  214584  214578  214587  214596      10  214581  214578  214575  214605       3
  214581  214578  214587  214590      10  214581  214578  214587  214593      10
  214581  214578  214587  214596      10  214578  214575  214605  214608       3
  214578  214587  214596  214599      15  214578  214587  214596  214602      15
  214575  214578  214587  214590      10  214575  214578  214587  214593      10
  214575  214605  214596  214599      10  214575  214605  214596  214602      10
  214644  214641  214647  214650       1  214644  214641 -214647  214650       2
  214641  214647  214653  214656       3  214638  214629  214623  214641      10
  214635  214629  214623  214641      10  214632  214629  214623  214641      10
  214626  214623  214629  214632      10  214626  214623  214629  214635      10
  214626  214623  214629  214638      10  214626  214623  214641  214644      19
  214626  214623 -214641  214644       3  214626  214623 -214641  214644      20
  214626  214623  214641  214647       3  214623  214641  214647  214650       2
  214620  214617  214623  214626       3  214620  214617  214623  214629       3
  214620  214617  214623  214641       3  214617  214623  214629  214632      10
  214617  214623  214629  214635      10  214617  214623  214629  214638      10
  214695  214692  214698  214701       1  214695  214692 -214698  214701       2
  214692  214698  214704  214707       3  214674  214668  214677  214680      63
  214671  214668  214677  214680      63  214668  214677  214680  214683      63
  214668  214677  214680  214686      63  214668  214677  214680  214689      63
  214665  214659  214653  214692      10  214665  214659  214668  214671      10
  214665  214659  214668  214674      10  214665  214659  214668  214677      10
  214662  214659  214653  214692      10  214662  214659  214668  214671      10
  214662  214659  214668  214674      10  214662  214659  214668  214677      10
  214656  214653  214659  214662      10  214656  214653  214659  214665      10
  214656  214653  214659  214668      10  214656  214653  214692  214695      19
  214656  214653 -214692  214695       3  214656  214653 -214692  214695      20
  214656  214653  214692  214698       3  214653  214659  214668  214671      10
  214653  214659  214668  214674      10  214653  214692  214698  214701       2
  214650  214647  214653  214656       3  214650  214647  214653  214659       3
  214650  214647  214653  214692       3  214647  214653  214659  214662      10
  214647  214653  214659  214665      10  214737  214734  214740  214743       1
  214737  214734 -214740  214743       2  214734  214740  214746  214749       3
  214725  214716  214710  214728      90  214725  214716 -214710  214728      29
  214722  214716  214710  214728      90  214722  214716 -214710  214728      29
  214719  214716  214710  214728      90  214719  214716 -214710  214728      29
  214716  214710  214728  214731      91  214716  214710 -214728  214731      92
  214716  214710 -214728  214731      93  214716  214710 -214728  214731      94
  214713  214710  214704  214734      10  214713  214710  214716  214719      10
  214713  214710  214716  214722      10  214713  214710  214716  214725      10
  214713  214710  214728  214731      95  214707  214704  214710  214713      10
  214707  214704  214710  214716      10  214707  214704  214710  214728      90
  214707  214704 -214710  214728      29  214707  214704  214734  214737      19
  214707  214704 -214734  214737       3  214707  214704 -214734  214737      20
  214707  214704  214734  214740       3  214704  214710  214716  214719      15
  214704  214710  214716  214722      15  214704  214710  214716  214725      15
  214704  214710  214728  214731      96  214704  214710 -214728  214731      97
  214704  214710 -214728  214731      93  214704  214710 -214728  214731      98
  214704  214734  214740  214743       2  214701  214698  214704  214707       3
  214701  214698  214704  214710       3  214701  214698  214704  214734       3
  214698  214704  214710  214713      10  214794  214791  214797  214800       1
  214794  214791 -214797  214800       2  214791  214797  214803  214806       3
  214776  214770  214779  214782      14  214776  214770  214779  214785      14
  214776  214770  214779  214788      14  214773  214770  214779  214782      14
  214773  214770  214779  214785      14  214773  214770  214779  214788      14
  214767  214758  214752  214770      15  214764  214758  214752  214770      15
  214761  214758  214752  214770      15  214758  214752  214770  214773      15
  214758  214752  214770  214776      15  214755  214752  214746  214791      10
  214755  214752  214758  214761      14  214755  214752  214758  214764      14
  214755  214752  214758  214767      14  214755  214752  214770  214773      14
  214755  214752  214770  214776      14  214755  214752  214770  214779      15
  214752  214770  214779  214782      15  214752  214770  214779  214785      15
  214752  214770  214779  214788      15  214749  214746  214752  214755      10
  214749  214746  214752  214758      10  214749  214746  214752  214770      10
  214749  214746  214791  214794      19  214749  214746 -214791  214794       3
  214749  214746 -214791  214794      20  214749  214746  214791  214797       3
  214746  214752  214758  214761      15  214746  214752  214758  214764      15
  214746  214752  214758  214767      15  214746  214752  214770  214773      15
  214746  214752  214770  214776      15  214746  214791  214797  214800       2
  214743  214740  214746  214749       3  214743  214740  214746  214752       3
  214743  214740  214746  214791       3  214740  214746  214752  214755      10
  214824  214821  214827  214830       1  214824  214821 -214827  214830       2
  214821  214827  214833  214836       3  214818  214809  214803  214821      10
  214815  214809  214803  214821      10  214812  214809  214803  214821      10
  214806  214803  214809  214812      10  214806  214803  214809  214815      10
  214806  214803  214809  214818      10  214806  214803  214821  214824      19
  214806  214803 -214821  214824       3  214806  214803 -214821  214824      20
  214806  214803  214821  214827       3  214803  214821  214827  214830       2
  214800  214797  214803  214806       3  214800  214797  214803  214809       3
  214800  214797  214803  214821       3  214797  214803  214809  214812      10
  214797  214803  214809  214815      10  214797  214803  214809  214818      10
  214890  214887  214893  214896       1  214890  214887 -214893  214896       2
  214887  214893  214899  214902       3  214872  214866  214875  214878      10
  214872  214866  214875  214881      10  214872  214866  214875  214884      10
  214869  214866  214875  214878      10  214869  214866  214875  214881      10
  214869  214866  214875  214884      10  214863  214857  214866  214869      10
  214863  214857  214866  214872      10  214863  214857  214866  214875      10
  214860  214857  214866  214869      10  214860  214857  214866  214872      10
  214860  214857  214866  214875      10  214857  214866  214875  214878      10
  214857  214866  214875  214881      10  214857  214866  214875  214884      10
  214854  214848  214857  214860      14  214854  214848  214857  214863      14
  214854  214848  214857  214866      15  214851  214848  214857  214860      14
  214851  214848  214857  214863      14  214851  214848  214857  214866      15
  214848  214857  214866  214869      10  214848  214857  214866  214872      10
  214845  214839  214833  214887      10  214845  214839  214848  214851      14
  214845  214839  214848  214854      14  214845  214839  214848  214857      15
  214842  214839  214833  214887      10  214842  214839  214848  214851      14
  214842  214839  214848  214854      14  214842  214839  214848  214857      15
  214839  214848  214857  214860      15  214839  214848  214857  214863      15
  214836  214833  214839  214842      10  214836  214833  214839  214845      10
  214836  214833  214839  214848      10  214836  214833  214887  214890      19
  214836  214833 -214887  214890       3  214836  214833 -214887  214890      20
  214836  214833  214887  214893       3  214833  214839  214848  214851      15
  214833  214839  214848  214854      15  214833  214887  214893  214896       2
  214830  214827  214833  214836       3  214830  214827  214833  214839       3
  214830  214827  214833  214887       3  214827  214833  214839  214842      10
  214827  214833  214839  214845      10  214932  214929  214935  214938       1
  214932  214929 -214935  214938       2  214929  214935  214941  214944       3
  214917  214914  214920  214923       1  214917  214914 -214920  214923       2
  214917  214914  214920  214926       1  214917  214914 -214920  214926       2
  214911  214905  214899  214929      10  214911  214905  214914  214917      19
  214911  214905 -214914  214917       3  214911  214905 -214914  214917      20
  214911  214905  214914  214920       3  214908  214905  214899  214929      10
  214908  214905  214914  214917      19  214908  214905 -214914  214917       3
  214908  214905 -214914  214917      20  214908  214905  214914  214920       3
  214905  214914  214920  214923       2  214905  214914  214920  214926       2
  214902  214899  214905  214908      10  214902  214899  214905  214911      10
  214902  214899  214905  214914      10  214902  214899  214929  214932      19
  214902  214899 -214929  214932       3  214902  214899 -214929  214932      20
  214902  214899  214929  214935       3  214899  214929  214935  214938       2
  214896  214893  214899  214902       3  214896  214893  214899  214905       3
  214896  214893  214899  214929       3  214893  214899  214905  214908      10
  214893  214899  214905  214911      10  214962  214959  214965  214968       1
  214962  214959 -214965  214968       2  214959  214965  214971  214974       3
  214959  214965  214971  214977       3  214956  214947  214941  214959      10
  214953  214947  214941  214959      10  214950  214947  214941  214959      10
  214944  214941  214947  214950      10  214944  214941  214947  214953      10
  214944  214941  214947  214956      10  214944  214941  214959  214962      19
  214944  214941 -214959  214962       3  214944  214941 -214959  214962      20
  214944  214941  214959  214965       3  214941  214959  214965  214968       2
  214938  214935  214941  214944       3  214938  214935  214941  214947       3
  214938  214935  214941  214959       3  214935  214941  214947  214950      10
  214935  214941  214947  214953      10  214935  214941  214947  214956      10
  214983  214980  214986  214989       1  214983  214980 -214986  214989       2
  214980  214986  214992  214995       3  214977  214971  214980  214983      19
  214977  214971 -214980  214983       3  214977  214971 -214980  214983      20
  214977  214971  214980  214986       3  214974  214971  214980  214983      19
  214974  214971 -214980  214983       3  214974  214971 -214980  214983      20
  214974  214971  214980  214986       3  214971  214980  214986  214989       2
  214968  214965  214971  214974       3  214968  214965  214971  214977       3
  214968  214965  214971  214980       3  215031  215028  215034  215037       1
  215031  215028 -215034  215037       2  215028  215034  215040  215043       3
  215013  215004  214998  215016      15  215010  215004  214998  215016      15
  215007  215004  214998  215016      15  215004  214998  215016  215019      15
  215004  214998  215016  215022      15  215004  214998  215016  215025      15
  215001  214998  214992  215028      10  215001  214998  215004  215007      14
  215001  214998  215004  215010      14  215001  214998  215004  215013      14
  215001  214998  215016  215019      14  215001  214998  215016  215022      14
  215001  214998  215016  215025      14  214995  214992  214998  215001      10
  214995  214992  214998  215004      10  214995  214992  214998  215016      10
  214995  214992  215028  215031      19  214995  214992 -215028  215031       3
  214995  214992 -215028  215031      20  214995  214992  215028  215034       3
  214992  214998  215004  215007      15  214992  214998  215004  215010      15
  214992  214998  215004  215013      15  214992  214998  215016  215019      15
  214992  214998  215016  215022      15  214992  214998  215016  215025      15
  214992  215028  215034  215037       2  214989  214986  214992  214995       3
  214989  214986  214992  214998       3  214989  214986  214992  215028       3
  214986  214992  214998  215001      10  215076  215073  215079  215082       1
  215076  215073 -215079  215082       2  215073  215079  215085  215088       3
  215073  215079  215085  215091       3  215061  215055  215064  215067       3
  215061  215055  215064  215070       3  215058  215055  215064  215067       3
  215058  215055  215064  215070       3  215052  215046  215040  215073      10
  215052  215046  215055  215058      14  215052  215046  215055  215061      14
  215052  215046  215055  215064      10  215049  215046  215040  215073      10
  215049  215046  215055  215058      14  215049  215046  215055  215061      14
  215049  215046  215055  215064      10  215043  215040  215046  215049      10
  215043  215040  215046  215052      10  215043  215040  215046  215055      10
  215043  215040  215073  215076      19  215043  215040 -215073  215076       3
  215043  215040 -215073  215076      20  215043  215040  215073  215079       3
  215040  215046  215055  215058      15  215040  215046  215055  215061      15
  215040  215073  215079  215082       2  215037  215034  215040  215043       3
  215037  215034  215040  215046       3  215037  215034  215040  215073       3
  215034  215040  215046  215049      10  215034  215040  215046  215052      10
  215097  215094  215100  215103       1  215097  215094 -215100  215103       2
  215094  215100  215106  215109       3  215091  215085  215094  215097      19
  215091  215085 -215094  215097       3  215091  215085 -215094  215097      20
  215091  215085  215094  215100       3  215088  215085  215094  215097      19
  215088  215085 -215094  215097       3  215088  215085 -215094  215097      20
  215088  215085  215094  215100       3  215085  215094  215100  215103       2
  215082  215079  215085  215088       3  215082  215079  215085  215091       3
  215082  215079  215085  215094       3  215130  215127  215133  215136       1
  215130  215127 -215133  215136       2  215127  215133  215139  215142       3
  215118  215112  215106  215127      10  215118  215112  215121  215124      95
  215115  215112  215106  215127      10  215115  215112  215121  215124      95
  215109  215106  215112  215115      10  215109  215106  215112  215118      10
  215109  215106  215112  215121      90  215109  215106 -215112  215121      29
  215109  215106  215127  215130      19  215109  215106 -215127  215130       3
  215109  215106 -215127  215130      20  215109  215106  215127  215133       3
  215106  215112  215121  215124     127  215106  215112 -215121  215124     128
  215106  215112 -215121  215124     129  215106  215112 -215121  215124     130
  215106  215127  215133  215136       2  215103  215100  215106  215109       3
  215103  215100  215106  215112       3  215103  215100  215106  215127       3
  215100  215106  215112  215115      10  215100  215106  215112  215118      10
  215187  215184  215190  215193       1  215187  215184 -215190  215193       2
  215184  215190  215196  215199       3  215169  215160  215154  215172      15
  215166  215160  215154  215172      15  215163  215160  215154  215172      15
  215160  215154  215172  215175      15  215160  215154  215172  215178      15
  215160  215154  215172  215181      15  215157  215154  215160  215163      14
  215157  215154  215160  215166      14  215157  215154  215160  215169      14
  215157  215154  215172  215175      14  215157  215154  215172  215178      14
  215157  215154  215172  215181      14  215151  215145  215139  215184      10
  215151  215145  215154  215157      14  215151  215145  215154  215160      15
  215151  215145  215154  215172      15  215148  215145  215139  215184      10
  215148  215145  215154  215157      14  215148  215145  215154  215160      15
  215148  215145  215154  215172      15  215145  215154  215160  215163      15
  215145  215154  215160  215166      15  215145  215154  215160  215169      15
  215145  215154  215172  215175      15  215145  215154  215172  215178      15
  215145  215154  215172  215181      15  215142  215139  215145  215148      10
  215142  215139  215145  215151      10  215142  215139  215145  215154      10
  215142  215139  215184  215187      19  215142  215139 -215184  215187       3
  215142  215139 -215184  215187      20  215142  215139  215184  215190       3
  215139  215145  215154  215157      15  215139  215184  215190  215193       2
  215136  215133  215139  215142       3  215136  215133  215139  215145       3
  215136  215133  215139  215184       3  215133  215139  215145  215148      10
  215133  215139  215145  215151      10  215244  215241  215247  215250       1
  215244  215241 -215247  215250       2  215241  215247  215253  215256       3
  215226  215220  215229  215232      14  215226  215220  215229  215235      14
  215226  215220  215229  215238      14  215223  215220  215229  215232      14
  215223  215220  215229  215235      14  215223  215220  215229  215238      14
  215217  215208  215202  215220      15  215214  215208  215202  215220      15
  215211  215208  215202  215220      15  215208  215202  215220  215223      15
  215208  215202  215220  215226      15  215205  215202  215196  215241      10
  215205  215202  215208  215211      14  215205  215202  215208  215214      14
  215205  215202  215208  215217      14  215205  215202  215220  215223      14
  215205  215202  215220  215226      14  215205  215202  215220  215229      15
  215202  215220  215229  215232      15  215202  215220  215229  215235      15
  215202  215220  215229  215238      15  215199  215196  215202  215205      10
  215199  215196  215202  215208      10  215199  215196  215202  215220      10
  215199  215196  215241  215244      19  215199  215196 -215241  215244       3
  215199  215196 -215241  215244      20  215199  215196  215241  215247       3
  215196  215202  215208  215211      15  215196  215202  215208  215214      15
  215196  215202  215208  215217      15  215196  215202  215220  215223      15
  215196  215202  215220  215226      15  215196  215241  215247  215250       2
  215193  215190  215196  215199       3  215193  215190  215196  215202       3
  215193  215190  215196  215241       3  215190  215196  215202  215205      10
  215292  215289  215295  215298       1  215292  215289 -215295  215298       2
  215289  215295  215301  215304       3  215274  215265  215259  215277      15
  215271  215265  215259  215277      15  215268  215265  215259  215277      15
  215265  215259  215277  215280      15  215265  215259  215277  215283      15
  215265  215259  215277  215286      15  215262  215259  215253  215289      10
  215262  215259  215265  215268      14  215262  215259  215265  215271      14
  215262  215259  215265  215274      14  215262  215259  215277  215280      14
  215262  215259  215277  215283      14  215262  215259  215277  215286      14
  215256  215253  215259  215262      10  215256  215253  215259  215265      10
  215256  215253  215259  215277      10  215256  215253  215289  215292      19
  215256  215253 -215289  215292       3  215256  215253 -215289  215292      20
  215256  215253  215289  215295       3  215253  215259  215265  215268      15
  215253  215259  215265  215271      15  215253  215259  215265  215274      15
  215253  215259  215277  215280      15  215253  215259  215277  215283      15
  215253  215259  215277  215286      15  215253  215289  215295  215298       2
  215250  215247  215253  215256       3  215250  215247  215253  215259       3
  215250  215247  215253  215289       3  215247  215253  215259  215262      10
  215337  215334  215340  215343       1  215337  215334 -215340  215343       2
  215334  215340  215346  215349       3  215322  215316  215325  215328       3
  215322  215316  215325  215331       3  215319  215316  215325  215328       3
  215319  215316  215325  215331       3  215313  215307  215301  215334      10
  215313  215307  215316  215319      14  215313  215307  215316  215322      14
  215313  215307  215316  215325      10  215310  215307  215301  215334      10
  215310  215307  215316  215319      14  215310  215307  215316  215322      14
  215310  215307  215316  215325      10  215304  215301  215307  215310      10
  215304  215301  215307  215313      10  215304  215301  215307  215316      10
  215304  215301  215334  215337      19  215304  215301 -215334  215337       3
  215304  215301 -215334  215337      20  215304  215301  215334  215340       3
  215301  215307  215316  215319      15  215301  215307  215316  215322      15
  215301  215334  215340  215343       2  215298  215295  215301  215304       3
  215298  215295  215301  215307       3  215298  215295  215301  215334       3
  215295  215301  215307  215310      10  215295  215301  215307  215313      10
  215403  215400  215406  215409       1  215403  215400 -215406  215409       2
  215400  215406  215412  215415       3  215385  215379  215388  215391      10
  215385  215379  215388  215394      10  215385  215379  215388  215397      10
  215382  215379  215388  215391      10  215382  215379  215388  215394      10
  215382  215379  215388  215397      10  215376  215370  215379  215382      10
  215376  215370  215379  215385      10  215376  215370  215379  215388      10
  215373  215370  215379  215382      10  215373  215370  215379  215385      10
  215373  215370  215379  215388      10  215370  215379  215388  215391      10
  215370  215379  215388  215394      10  215370  215379  215388  215397      10
  215367  215361  215370  215373      14  215367  215361  215370  215376      14
  215367  215361  215370  215379      15  215364  215361  215370  215373      14
  215364  215361  215370  215376      14  215364  215361  215370  215379      15
  215361  215370  215379  215382      10  215361  215370  215379  215385      10
  215358  215352  215346  215400      10  215358  215352  215361  215364      14
  215358  215352  215361  215367      14  215358  215352  215361  215370      15
  215355  215352  215346  215400      10  215355  215352  215361  215364      14
  215355  215352  215361  215367      14  215355  215352  215361  215370      15
  215352  215361  215370  215373      15  215352  215361  215370  215376      15
  215349  215346  215352  215355      10  215349  215346  215352  215358      10
  215349  215346  215352  215361      10  215349  215346  215400  215403      19
  215349  215346 -215400  215403       3  215349  215346 -215400  215403      20
  215349  215346  215400  215406       3  215346  215352  215361  215364      15
  215346  215352  215361  215367      15  215346  215400  215406  215409       2
  215343  215340  215346  215349       3  215343  215340  215346  215352       3
  215343  215340  215346  215400       3  215340  215346  215352  215355      10
  215340  215346  215352  215358      10  215460  215457  215463  215466       1
  215460  215457 -215463  215466       2  215457  215463  215469  215472       3
  215442  215436  215445  215448      14  215442  215436  215445  215451      14
  215442  215436  215445  215454      14  215439  215436  215445  215448      14
  215439  215436  215445  215451      14  215439  215436  215445  215454      14
  215433  215424  215418  215436      15  215430  215424  215418  215436      15
  215427  215424  215418  215436      15  215424  215418  215436  215439      15
  215424  215418  215436  215442      15  215421  215418  215412  215457      10
  215421  215418  215424  215427      14  215421  215418  215424  215430      14
  215421  215418  215424  215433      14  215421  215418  215436  215439      14
  215421  215418  215436  215442      14  215421  215418  215436  215445      15
  215418  215436  215445  215448      15  215418  215436  215445  215451      15
  215418  215436  215445  215454      15  215415  215412  215418  215421      10
  215415  215412  215418  215424      10  215415  215412  215418  215436      10
  215415  215412  215457  215460      19  215415  215412 -215457  215460       3
  215415  215412 -215457  215460      20  215415  215412  215457  215463       3
  215412  215418  215424  215427      15  215412  215418  215424  215430      15
  215412  215418  215424  215433      15  215412  215418  215436  215439      15
  215412  215418  215436  215442      15  215412  215457  215463  215466       2
  215409  215406  215412  215415       3  215409  215406  215412  215418       3
  215409  215406  215412  215457       3  215406  215412  215418  215421      10
  215511  215508  215514  215517       1  215511  215508 -215514  215517       2
  215508  215514  215520  215523       3  215490  215484  215493  215496      63
  215487  215484  215493  215496      63  215484  215493  215496  215499      63
  215484  215493  215496  215502      63  215484  215493  215496  215505      63
  215481  215475  215469  215508      10  215481  215475  215484  215487      10
  215481  215475  215484  215490      10  215481  215475  215484  215493      10
  215478  215475  215469  215508      10  215478  215475  215484  215487      10
  215478  215475  215484  215490      10  215478  215475  215484  215493      10
  215472  215469  215475  215478      10  215472  215469  215475  215481      10
  215472  215469  215475  215484      10  215472  215469  215508  215511      19
  215472  215469 -215508  215511       3  215472  215469 -215508  215511      20
  215472  215469  215508  215514       3  215469  215475  215484  215487      10
  215469  215475  215484  215490      10  215469  215508  215514  215517       2
  215466  215463  215469  215472       3  215466  215463  215469  215475       3
  215466  215463  215469  215508       3  215463  215469  215475  215478      10
  215463  215469  215475  215481      10  215562  215559  215565  215568       1
  215562  215559 -215565  215568       2  215559  215565  215571  215574       3
  215547  215544  215550  215553       1  215547  215544 -215550  215553       2
  215547  215544  215550  215556       1  215547  215544 -215550  215556       2
  215541  215535  215544  215547      19  215541  215535 -215544  215547       3
  215541  215535 -215544  215547      20  215541  215535  215544  215550       3
  215538  215535  215544  215547      19  215538  215535 -215544  215547       3
  215538  215535 -215544  215547      20  215538  215535  215544  215550       3
  215535  215544  215550  215553       2  215535  215544  215550  215556       2
  215532  215526  215520  215559      10  215532  215526  215535  215538      14
  215532  215526  215535  215541      14  215532  215526  215535  215544      10
  215529  215526  215520  215559      10  215529  215526  215535  215538      14
  215529  215526  215535  215541      14  215529  215526  215535  215544      10
  215523  215520  215526  215529      10  215523  215520  215526  215532      10
  215523  215520  215526  215535      10  215523  215520  215559  215562      19
  215523  215520 -215559  215562       3  215523  215520 -215559  215562      20
  215523  215520  215559  215565       3  215520  215526  215535  215538      15
  215520  215526  215535  215541      15  215520  215559  215565  215568       2
  215517  215514  215520  215523       3  215517  215514  215520  215526       3
  215517  215514  215520  215559       3  215514  215520  215526  215529      10
  215514  215520  215526  215532      10  215595  215592  215598  215601       1
  215595  215592 -215598  215601       2  215592  215598  215604  215607       3
  215583  215577  215571  215592      10  215583  215577  215586  215589      95
  215580  215577  215571  215592      10  215580  215577  215586  215589      95
  215574  215571  215577  215580      10  215574  215571  215577  215583      10
  215574  215571  215577  215586      90  215574  215571 -215577  215586      29
  215574  215571  215592  215595      19  215574  215571 -215592  215595       3
  215574  215571 -215592  215595      20  215574  215571  215592  215598       3
  215571  215577  215586  215589     127  215571  215577 -215586  215589     128
  215571  215577 -215586  215589     129  215571  215577 -215586  215589     130
  215571  215592  215598  215601       2  215568  215565  215571  215574       3
  215568  215565  215571  215577       3  215568  215565  215571  215592       3
  215565  215571  215577  215580      10  215565  215571  215577  215583      10
  215628  215625  215631  215634       1  215628  215625 -215631  215634       2
  215625  215631  215637  215640       3  215616  215610  215604  215625      10
  215616  215610  215619  215622      95  215613  215610  215604  215625      10
  215613  215610  215619  215622      95  215607  215604  215610  215613      10
  215607  215604  215610  215616      10  215607  215604  215610  215619      90
  215607  215604 -215610  215619      29  215607  215604  215625  215628      19
  215607  215604 -215625  215628       3  215607  215604 -215625  215628      20
  215607  215604  215625  215631       3  215604  215610  215619  215622     127
  215604  215610 -215619  215622     128  215604  215610 -215619  215622     129
  215604  215610 -215619  215622     130  215604  215625  215631  215634       2
  215601  215598  215604  215607       3  215601  215598  215604  215610       3
  215601  215598  215604  215625       3  215598  215604  215610  215613      10
  215598  215604  215610  215616      10  215661  215658  215664  215667       1
  215661  215658 -215664  215667       2  215658  215664  215670  215673       3
  215649  215643  215637  215658      10  215649  215643  215652  215655      95
  215646  215643  215637  215658      10  215646  215643  215652  215655      95
  215640  215637  215643  215646      10  215640  215637  215643  215649      10
  215640  215637  215643  215652      90  215640  215637 -215643  215652      29
  215640  215637  215658  215661      19  215640  215637 -215658  215661       3
  215640  215637 -215658  215661      20  215640  215637  215658  215664       3
  215637  215643  215652  215655     127  215637  215643 -215652  215655     128
  215637  215643 -215652  215655     129  215637  215643 -215652  215655     130
  215637  215658  215664  215667       2  215634  215631  215637  215640       3
  215634  215631  215637  215643       3  215634  215631  215637  215658       3
  215631  215637  215643  215646      10  215631  215637  215643  215649      10
  215706  215703  215709  215712       1  215706  215703 -215709  215712       2
  215703  215709  215715  215718       3  215691  215685  215694  215697       3
  215691  215685  215694  215700       3  215688  215685  215694  215697       3
  215688  215685  215694  215700       3  215682  215676  215670  215703      10
  215682  215676  215685  215688      14  215682  215676  215685  215691      14
  215682  215676  215685  215694      10  215679  215676  215670  215703      10
  215679  215676  215685  215688      14  215679  215676  215685  215691      14
  215679  215676  215685  215694      10  215673  215670  215676  215679      10
  215673  215670  215676  215682      10  215673  215670  215676  215685      10
  215673  215670  215703  215706      19  215673  215670 -215703  215706       3
  215673  215670 -215703  215706      20  215673  215670  215703  215709       3
  215670  215676  215685  215688      15  215670  215676  215685  215691      15
  215670  215703  215709  215712       2  215667  215664  215670  215673       3
  215667  215664  215670  215676       3  215667  215664  215670  215703       3
  215664  215670  215676  215679      10  215664  215670  215676  215682      10
  215754  215751  215757  215760       1  215754  215751 -215757  215760       2
  215751  215757  215763  215766       3  215751  215757  215763  215769       3
  215736  215727  215721  215739      15  215733  215727  215721  215739      15
  215730  215727  215721  215739      15  215727  215721  215739  215742      15
  215727  215721  215739  215745      15  215727  215721  215739  215748      15
  215724  215721  215715  215751      10  215724  215721  215727  215730      14
  215724  215721  215727  215733      14  215724  215721  215727  215736      14
  215724  215721  215739  215742      14  215724  215721  215739  215745      14
  215724  215721  215739  215748      14  215718  215715  215721  215724      10
  215718  215715  215721  215727      10  215718  215715  215721  215739      10
  215718  215715  215751  215754      19  215718  215715 -215751  215754       3
  215718  215715 -215751  215754      20  215718  215715  215751  215757       3
  215715  215721  215727  215730      15  215715  215721  215727  215733      15
  215715  215721  215727  215736      15  215715  215721  215739  215742      15
  215715  215721  215739  215745      15  215715  215721  215739  215748      15
  215715  215751  215757  215760       2  215712  215709  215715  215718       3
  215712  215709  215715  215721       3  215712  215709  215715  215751       3
  215709  215715  215721  215724      10  215775  215772  215778  215781       1
  215775  215772 -215778  215781       2  215772  215778  215784  215787       3
  215769  215763  215772  215775      19  215769  215763 -215772  215775       3
  215769  215763 -215772  215775      20  215769  215763  215772  215778       3
  215766  215763  215772  215775      19  215766  215763 -215772  215775       3
  215766  215763 -215772  215775      20  215766  215763  215772  215778       3
  215763  215772  215778  215781       2  215760  215757  215763  215766       3
  215760  215757  215763  215769       3  215760  215757  215763  215772       3
  215838  215835  215841  215844       1  215838  215835 -215841  215844       2
  215835  215841  215847  215850       3  215826  215823  215829  215832      41
  215820  215817  215814  215823       7  215820  215817 -215814  215823     151
  215820  215817 -215814  215823      29  215820  215817 -215814  215823     152
  215817  215814  215823  215826      41  215814  215823  215829  215832      41
  215811  215808  215814  215817      41  215811  215808  215814  215823      41
  215808  215814  215817  215820       7  215808  215814 -215817  215820     151
  215808  215814 -215817  215820      29  215808  215814 -215817  215820     152
  215808  215814  215823  215826      41  215805  215802  215799  215829      41
  215805  215802  215808  215811      41  215805  215802  215808  215814      41
  215802  215799  215829  215832      41  215799  215802  215808  215811      41
  215799  215829  215823  215826      41  215796  215790  215784  215835      10
  215796  215790  215799  215802       3  215796  215790  215799  215829       3
  215793  215790  215784  215835      10  215793  215790  215799  215802       3
  215793  215790  215799  215829       3  215790  215799  215802  215805      41
  215790  215799  215829  215832      41  215787  215784  215790  215793      10
  215787  215784  215790  215796      10  215787  215784  215790  215799      10
  215787  215784  215835  215838      19  215787  215784 -215835  215838       3
  215787  215784 -215835  215838      20  215787  215784  215835  215841       3
  215784  215835  215841  215844       2  215781  215778  215784  215787       3
  215781  215778  215784  215790       3  215781  215778  215784  215835       3
  215778  215784  215790  215793      10  215778  215784  215790  215796      10
  215874  215871  215877  215880       1  215874  215871 -215877  215880       2
  215871  215877  215883  215886       3  215859  215853  215847  215871      10
  215859  215853  215862  215865       3  215859  215853  215862  215868       3
  215856  215853  215847  215871      10  215856  215853  215862  215865       3
  215856  215853  215862  215868       3  215850  215847  215853  215856      10
  215850  215847  215853  215859      10  215850  215847  215853  215862      10
  215850  215847  215871  215874      19  215850  215847 -215871  215874       3
  215850  215847 -215871  215874      20  215850  215847  215871  215877       3
  215847  215871  215877  215880       2  215844  215841  215847  215850       3
  215844  215841  215847  215853       3  215844  215841  215847  215871       3
  215841  215847  215853  215856      10  215841  215847  215853  215859      10
  215904  215901  215907  215910       1  215904  215901 -215907  215910       2
  215901  215907  215913  215916       3  215898  215889  215883  215901      10
  215895  215889  215883  215901      10  215892  215889  215883  215901      10
  215886  215883  215889  215892      10  215886  215883  215889  215895      10
  215886  215883  215889  215898      10  215886  215883  215901  215904      19
  215886  215883 -215901  215904       3  215886  215883 -215901  215904      20
  215886  215883  215901  215907       3  215883  215901  215907  215910       2
  215880  215877  215883  215886       3  215880  215877  215883  215889       3
  215880  215877  215883  215901       3  215877  215883  215889  215892      10
  215877  215883  215889  215895      10  215877  215883  215889  215898      10
  215955  215952  215958  215961       1  215955  215952 -215958  215961       2
  215952  215958  215964  215967       3  215934  215928  215937  215940      63
  215931  215928  215937  215940      63  215928  215937  215940  215943      63
  215928  215937  215940  215946      63  215928  215937  215940  215949      63
  215925  215919  215913  215952      10  215925  215919  215928  215931      10
  215925  215919  215928  215934      10  215925  215919  215928  215937      10
  215922  215919  215913  215952      10  215922  215919  215928  215931      10
  215922  215919  215928  215934      10  215922  215919  215928  215937      10
  215916  215913  215919  215922      10  215916  215913  215919  215925      10
  215916  215913  215919  215928      10  215916  215913  215952  215955      19
  215916  215913 -215952  215955       3  215916  215913 -215952  215955      20
  215916  215913  215952  215958       3  215913  215919  215928  215931      10
  215913  215919  215928  215934      10  215913  215952  215958  215961       2
  215910  215907  215913  215916       3  215910  215907  215913  215919       3
  215910  215907  215913  215952       3  215907  215913  215919  215922      10
  215907  215913  215919  215925      10  215985  215982  215988  215991       1
  215985  215982 -215988  215991       2  215982  215988  215994  215997       3
  215982  215988  215994  216000       3  215979  215970  215964  215982      10
  215976  215970  215964  215982      10  215973  215970  215964  215982      10
  215967  215964  215970  215973      10  215967  215964  215970  215976      10
  215967  215964  215970  215979      10  215967  215964  215982  215985      19
  215967  215964 -215982  215985       3  215967  215964 -215982  215985      20
  215967  215964  215982  215988       3  215964  215982  215988  215991       2
  215961  215958  215964  215967       3  215961  215958  215964  215970       3
  215961  215958  215964  215982       3  215958  215964  215970  215973      10
  215958  215964  215970  215976      10  215958  215964  215970  215979      10
  216006  216003  216009  216012       1  216006  216003 -216009  216012       2
  216003  216009  216015  216018       3  216000  215994  216003  216006      19
  216000  215994 -216003  216006       3  216000  215994 -216003  216006      20
  216000  215994  216003  216009       3  215997  215994  216003  216006      19
  215997  215994 -216003  216006       3  215997  215994 -216003  216006      20
  215997  215994  216003  216009       3  215994  216003  216009  216012       2
  215991  215988  215994  215997       3  215991  215988  215994  216000       3
  215991  215988  215994  216003       3  216042  216039  216045  216048       1
  216042  216039 -216045  216048       2  216039  216045  216051  216054       3
  216027  216021  216015  216039      10  216027  216021  216030  216033       3
  216027  216021  216030  216036       3  216024  216021  216015  216039      10
  216024  216021  216030  216033       3  216024  216021  216030  216036       3
  216018  216015  216021  216024      10  216018  216015  216021  216027      10
  216018  216015  216021  216030      10  216018  216015  216039  216042      19
  216018  216015 -216039  216042       3  216018  216015 -216039  216042      20
  216018  216015  216039  216045       3  216015  216039  216045  216048       2
  216012  216009  216015  216018       3  216012  216009  216015  216021       3
  216012  216009  216015  216039       3  216009  216015  216021  216024      10
  216009  216015  216021  216027      10  216102  216099  216105  216108       1
  216102  216099 -216105  216108       2  216099  216105  216111  216114       3
  216090  216087  216093  216096      41  216084  216081  216087  216090      41
  216084  216081  216087  216093      41  216081  216087  216093  216096      41
  216078  216075  216081  216084      41  216078  216075  216081  216087      41
  216075  216081  216087  216090      41  216072  216069  216066  216093      41
  216072  216069  216075  216078      41  216072  216069  216075  216081      41
  216069  216066  216093  216096      41  216069  216075  216081  216084      41
  216066  216069  216075  216078      41  216066  216093  216087  216090      41
  216063  216057  216051  216099      10  216063  216057  216066  216069       3
  216063  216057  216066  216093       3  216060  216057  216051  216099      10
  216060  216057  216066  216069       3  216060  216057  216066  216093       3
  216057  216066  216069  216072      41  216057  216066  216093  216096      41
  216054  216051  216057  216060      10  216054  216051  216057  216063      10
  216054  216051  216057  216066      10  216054  216051  216099  216102      19
  216054  216051 -216099  216102       3  216054  216051 -216099  216102      20
  216054  216051  216099  216105       3  216051  216099  216105  216108       2
  216048  216045  216051  216054       3  216048  216045  216051  216057       3
  216048  216045  216051  216099       3  216045  216051  216057  216060      10
  216045  216051  216057  216063      10  216150  216147  216153  216156       1
  216150  216147 -216153  216156       2  216147  216153  216159  216162       3
  216132  216123  216117  216135      15  216129  216123  216117  216135      15
  216126  216123  216117  216135      15  216123  216117  216135  216138      15
  216123  216117  216135  216141      15  216123  216117  216135  216144      15
  216120  216117  216111  216147      10  216120  216117  216123  216126      14
  216120  216117  216123  216129      14  216120  216117  216123  216132      14
  216120  216117  216135  216138      14  216120  216117  216135  216141      14
  216120  216117  216135  216144      14  216114  216111  216117  216120      10
  216114  216111  216117  216123      10  216114  216111  216117  216135      10
  216114  216111  216147  216150      19  216114  216111 -216147  216150       3
  216114  216111 -216147  216150      20  216114  216111  216147  216153       3
  216111  216117  216123  216126      15  216111  216117  216123  216129      15
  216111  216117  216123  216132      15  216111  216117  216135  216138      15
  216111  216117  216135  216141      15  216111  216117  216135  216144      15
  216111  216147  216153  216156       2  216108  216105  216111  216114       3
  216108  216105  216111  216117       3  216108  216105  216111  216147       3
  216105  216111  216117  216120      10  216192  216189  216195  216198       1
  216192  216189 -216195  216198       2  216189  216195  216201  216204       3
  216177  216174  216180  216183       1  216177  216174 -216180  216183       2
  216177  216174  216180  216186       1  216177  216174 -216180  216186       2
  216171  216165  216159  216189      10  216171  216165  216174  216177      19
  216171  216165 -216174  216177       3  216171  216165 -216174  216177      20
  216171  216165  216174  216180       3  216168  216165  216159  216189      10
  216168  216165  216174  216177      19  216168  216165 -216174  216177       3
  216168  216165 -216174  216177      20  216168  216165  216174  216180       3
  216165  216174  216180  216183       2  216165  216174  216180  216186       2
  216162  216159  216165  216168      10  216162  216159  216165  216171      10
  216162  216159  216165  216174      10  216162  216159  216189  216192      19
  216162  216159 -216189  216192       3  216162  216159 -216189  216192      20
  216162  216159  216189  216195       3  216159  216189  216195  216198       2
  216156  216153  216159  216162       3  216156  216153  216159  216165       3
  216156  216153  216159  216189       3  216153  216159  216165  216168      10
  216153  216159  216165  216171      10  216243  216240  216246  216249       1
  216243  216240 -216246  216249       2  216240  216246  216252  216255       3
  216222  216216  216225  216228      63  216219  216216  216225  216228      63
  216216  216225  216228  216231      63  216216  216225  216228  216234      63
  216216  216225  216228  216237      63  216213  216207  216201  216240      10
  216213  216207  216216  216219      10  216213  216207  216216  216222      10
  216213  216207  216216  216225      10  216210  216207  216201  216240      10
  216210  216207  216216  216219      10  216210  216207  216216  216222      10
  216210  216207  216216  216225      10  216204  216201  216207  216210      10
  216204  216201  216207  216213      10  216204  216201  216207  216216      10
  216204  216201  216240  216243      19  216204  216201 -216240  216243       3
  216204  216201 -216240  216243      20  216204  216201  216240  216246       3
  216201  216207  216216  216219      10  216201  216207  216216  216222      10
  216201  216240  216246  216249       2  216198  216195  216201  216204       3
  216198  216195  216201  216207       3  216198  216195  216201  216240       3
  216195  216201  216207  216210      10  216195  216201  216207  216213      10
  216291  216288  216294  216297       1  216291  216288 -216294  216297       2
  216288  216294  216300  216303       3  216273  216264  216258  216276      15
  216270  216264  216258  216276      15  216267  216264  216258  216276      15
  216264  216258  216276  216279      15  216264  216258  216276  216282      15
  216264  216258  216276  216285      15  216261  216258  216252  216288      10
  216261  216258  216264  216267      14  216261  216258  216264  216270      14
  216261  216258  216264  216273      14  216261  216258  216276  216279      14
  216261  216258  216276  216282      14  216261  216258  216276  216285      14
  216255  216252  216258  216261      10  216255  216252  216258  216264      10
  216255  216252  216258  216276      10  216255  216252  216288  216291      19
  216255  216252 -216288  216291       3  216255  216252 -216288  216291      20
  216255  216252  216288  216294       3  216252  216258  216264  216267      15
  216252  216258  216264  216270      15  216252  216258  216264  216273      15
  216252  216258  216276  216279      15  216252  216258  216276  216282      15
  216252  216258  216276  216285      15  216252  216288  216294  216297       2
  216249  216246  216252  216255       3  216249  216246  216252  216258       3
  216249  216246  216252  216288       3  216246  216252  216258  216261      10
  216336  216333  216339  216342       1  216336  216333 -216339  216342       2
  216333  216339  216345  216348       3  216321  216315  216324  216327       3
  216321  216315  216324  216330       3  216318  216315  216324  216327       3
  216318  216315  216324  216330       3  216312  216306  216300  216333      10
  216312  216306  216315  216318      14  216312  216306  216315  216321      14
  216312  216306  216315  216324      10  216309  216306  216300  216333      10
  216309  216306  216315  216318      14  216309  216306  216315  216321      14
  216309  216306  216315  216324      10  216303  216300  216306  216309      10
  216303  216300  216306  216312      10  216303  216300  216306  216315      10
  216303  216300  216333  216336      19  216303  216300 -216333  216336       3
  216303  216300 -216333  216336      20  216303  216300  216333  216339       3
  216300  216306  216315  216318      15  216300  216306  216315  216321      15
  216300  216333  216339  216342       2  216297  216294  216300  216303       3
  216297  216294  216300  216306       3  216297  216294  216300  216333       3
  216294  216300  216306  216309      10  216294  216300  216306  216312      10
  216402  216399  216405  216408       1  216402  216399 -216405  216408       2
  216399  216405  216411  216414       3  216399  216405  216411  216417       3
  216384  216378  216387  216390      10  216384  216378  216387  216393      10
  216384  216378  216387  216396      10  216381  216378  216387  216390      10
  216381  216378  216387  216393      10  216381  216378  216387  216396      10
  216375  216369  216378  216381      10  216375  216369  216378  216384      10
  216375  216369  216378  216387      10  216372  216369  216378  216381      10
  216372  216369  216378  216384      10  216372  216369  216378  216387      10
  216369  216378  216387  216390      10  216369  216378  216387  216393      10
  216369  216378  216387  216396      10  216366  216360  216369  216372      14
  216366  216360  216369  216375      14  216366  216360  216369  216378      15
  216363  216360  216369  216372      14  216363  216360  216369  216375      14
  216363  216360  216369  216378      15  216360  216369  216378  216381      10
  216360  216369  216378  216384      10  216357  216351  216345  216399      10
  216357  216351  216360  216363      14  216357  216351  216360  216366      14
  216357  216351  216360  216369      15  216354  216351  216345  216399      10
  216354  216351  216360  216363      14  216354  216351  216360  216366      14
  216354  216351  216360  216369      15  216351  216360  216369  216372      15
  216351  216360  216369  216375      15  216348  216345  216351  216354      10
  216348  216345  216351  216357      10  216348  216345  216351  216360      10
  216348  216345  216399  216402      19  216348  216345 -216399  216402       3
  216348  216345 -216399  216402      20  216348  216345  216399  216405       3
  216345  216351  216360  216363      15  216345  216351  216360  216366      15
  216345  216399  216405  216408       2  216342  216339  216345  216348       3
  216342  216339  216345  216351       3  216342  216339  216345  216399       3
  216339  216345  216351  216354      10  216339  216345  216351  216357      10
  216423  216420  216426  216429       1  216423  216420 -216426  216429       2
  216420  216426  216432  216435       3  216417  216411  216420  216423      19
  216417  216411 -216420  216423       3  216417  216411 -216420  216423      20
  216417  216411  216420  216426       3  216414  216411  216420  216423      19
  216414  216411 -216420  216423       3  216414  216411 -216420  216423      20
  216414  216411  216420  216426       3  216411  216420  216426  216429       2
  216408  216405  216411  216414       3  216408  216405  216411  216417       3
  216408  216405  216411  216420       3  216480  216477  216483  216486       1
  216480  216477 -216483  216486       2  216477  216483  216489  216492       3
  216462  216456  216465  216468      14  216462  216456  216465  216471      14
  216462  216456  216465  216474      14  216459  216456  216465  216468      14
  216459  216456  216465  216471      14  216459  216456  216465  216474      14
  216453  216444  216438  216456      15  216450  216444  216438  216456      15
  216447  216444  216438  216456      15  216444  216438  216456  216459      15
  216444  216438  216456  216462      15  216441  216438  216432  216477      10
  216441  216438  216444  216447      14  216441  216438  216444  216450      14
  216441  216438  216444  216453      14  216441  216438  216456  216459      14
  216441  216438  216456  216462      14  216441  216438  216456  216465      15
  216438  216456  216465  216468      15  216438  216456  216465  216471      15
  216438  216456  216465  216474      15  216435  216432  216438  216441      10
  216435  216432  216438  216444      10  216435  216432  216438  216456      10
  216435  216432  216477  216480      19  216435  216432 -216477  216480       3
  216435  216432 -216477  216480      20  216435  216432  216477  216483       3
  216432  216438  216444  216447      15  216432  216438  216444  216450      15
  216432  216438  216444  216453      15  216432  216438  216456  216459      15
  216432  216438  216456  216462      15  216432  216477  216483  216486       2
  216429  216426  216432  216435       3  216429  216426  216432  216438       3
  216429  216426  216432  216477       3  216426  216432  216438  216441      10
  216537  216534  216540  216543       1  216537  216534 -216540  216543       2
  216534  216540  216546  216549       3  216519  216513  216522  216525      14
  216519  216513  216522  216528      14  216519  216513  216522  216531      14
  216516  216513  216522  216525      14  216516  216513  216522  216528      14
  216516  216513  216522  216531      14  216510  216501  216495  216513      15
  216507  216501  216495  216513      15  216504  216501  216495  216513      15
  216501  216495  216513  216516      15  216501  216495  216513  216519      15
  216498  216495  216489  216534      10  216498  216495  216501  216504      14
  216498  216495  216501  216507      14  216498  216495  216501  216510      14
  216498  216495  216513  216516      14  216498  216495  216513  216519      14
  216498  216495  216513  216522      15  216495  216513  216522  216525      15
  216495  216513  216522  216528      15  216495  216513  216522  216531      15
  216492  216489  216495  216498      10  216492  216489  216495  216501      10
  216492  216489  216495  216513      10  216492  216489  216534  216537      19
  216492  216489 -216534  216537       3  216492  216489 -216534  216537      20
  216492  216489  216534  216540       3  216489  216495  216501  216504      15
  216489  216495  216501  216507      15  216489  216495  216501  216510      15
  216489  216495  216513  216516      15  216489  216495  216513  216519      15
  216489  216534  216540  216543       2  216486  216483  216489  216492       3
  216486  216483  216489  216495       3  216486  216483  216489  216534       3
  216483  216489  216495  216498      10  216570  216576  216579  216582       3
  216570  216576  216579  216585       3  216570  216576  216606  216609       3
  216558  216552  216546  216570      10  216558  216552  216561  216564       3
  216558  216552  216561  216567       3  216555  216552  216546  216570      10
  216555  216552  216561  216564       3  216555  216552  216561  216567       3
  216549  216546  216552  216555      10  216549  216546  216552  216558      10
  216549  216546  216552  216561      10  216549  216546  216570  216573      19
  216549  216546 -216570  216573       3  216549  216546 -216570  216573      20
  216549  216546  216570  216576       3  216543  216540  216546  216549       3
  216543  216540  216546  216552       3  216543  216540  216546  216570       3
  216540  216546  216552  216555      10  216540  216546  216552  216558      10
  216615  216612  216618  216621       1  216615  216612 -216618  216621       2
  216612  216618  216624  216627       3  216609  216606  216612  216615      19
  216609  216606 -216612  216615       3  216609  216606 -216612  216615      20
  216609  216606  216612  216618       3  216606  216612  216618  216621       2
  216603  216597  216606  216609      10  216603  216597  216606  216612      10
  216600  216597  216606  216609      10  216600  216597  216606  216612      10
  216594  216588  216597  216600      14  216594  216588  216597  216603      14
  216594  216588  216597  216606      15  216591  216588  216597  216600      14
  216591  216588  216597  216603      14  216591  216588  216597  216606      15
  216588  216597  216606  216609      10  216585  216579  216576  216606       3
  216585  216579  216588  216591      10  216585  216579  216588  216594      10
  216585  216579  216588  216597      10  216582  216579  216576  216606       3
  216582  216579  216588  216591      10  216582  216579  216588  216594      10
  216582  216579  216588  216597      10  216579  216576  216606  216609       3
  216579  216588  216597  216600      15  216579  216588  216597  216603      15
  216576  216579  216588  216591      10  216576  216579  216588  216594      10
  216576  216606  216597  216600      10  216576  216606  216597  216603      10
  216657  216654  216660  216663       1  216657  216654 -216660  216663       2
  216654  216660  216666  216669       3  216645  216636  216630  216648      90
  216645  216636 -216630  216648      29  216642  216636  216630  216648      90
  216642  216636 -216630  216648      29  216639  216636  216630  216648      90
  216639  216636 -216630  216648      29  216636  216630  216648  216651      91
  216636  216630 -216648  216651      92  216636  216630 -216648  216651      93
  216636  216630 -216648  216651      94  216633  216630  216624  216654      10
  216633  216630  216636  216639      10  216633  216630  216636  216642      10
  216633  216630  216636  216645      10  216633  216630  216648  216651      95
  216627  216624  216630  216633      10  216627  216624  216630  216636      10
  216627  216624  216630  216648      90  216627  216624 -216630  216648      29
  216627  216624  216654  216657      19  216627  216624 -216654  216657       3
  216627  216624 -216654  216657      20  216627  216624  216654  216660       3
  216624  216630  216636  216639      15  216624  216630  216636  216642      15
  216624  216630  216636  216645      15  216624  216630  216648  216651      96
  216624  216630 -216648  216651      97  216624  216630 -216648  216651      93
  216624  216630 -216648  216651      98  216624  216654  216660  216663       2
  216621  216618  216624  216627       3  216621  216618  216624  216630       3
  216621  216618  216624  216654       3  216618  216624  216630  216633      10
  216723  216720  216726  216729       1  216723  216720 -216726  216729       2
  216720  216726  216732  216735       3  216705  216699  216708  216711      10
  216705  216699  216708  216714      10  216705  216699  216708  216717      10
  216702  216699  216708  216711      10  216702  216699  216708  216714      10
  216702  216699  216708  216717      10  216696  216690  216699  216702      10
  216696  216690  216699  216705      10  216696  216690  216699  216708      10
  216693  216690  216699  216702      10  216693  216690  216699  216705      10
  216693  216690  216699  216708      10  216690  216699  216708  216711      10
  216690  216699  216708  216714      10  216690  216699  216708  216717      10
  216687  216681  216690  216693      14  216687  216681  216690  216696      14
  216687  216681  216690  216699      15  216684  216681  216690  216693      14
  216684  216681  216690  216696      14  216684  216681  216690  216699      15
  216681  216690  216699  216702      10  216681  216690  216699  216705      10
  216678  216672  216666  216720      10  216678  216672  216681  216684      14
  216678  216672  216681  216687      14  216678  216672  216681  216690      15
  216675  216672  216666  216720      10  216675  216672  216681  216684      14
  216675  216672  216681  216687      14  216675  216672  216681  216690      15
  216672  216681  216690  216693      15  216672  216681  216690  216696      15
  216669  216666  216672  216675      10  216669  216666  216672  216678      10
  216669  216666  216672  216681      10  216669  216666  216720  216723      19
  216669  216666 -216720  216723       3  216669  216666 -216720  216723      20
  216669  216666  216720  216726       3  216666  216672  216681  216684      15
  216666  216672  216681  216687      15  216666  216720  216726  216729       2
  216663  216660  216666  216669       3  216663  216660  216666  216672       3
  216663  216660  216666  216720       3  216660  216666  216672  216675      10
  216660  216666  216672  216678      10  216771  216768  216774  216777       1
  216771  216768 -216774  216777       2  216768  216774  216780  216783       3
  216753  216744  216738  216756      15  216750  216744  216738  216756      15
  216747  216744  216738  216756      15  216744  216738  216756  216759      15
  216744  216738  216756  216762      15  216744  216738  216756  216765      15
  216741  216738  216732  216768      10  216741  216738  216744  216747      14
  216741  216738  216744  216750      14  216741  216738  216744  216753      14
  216741  216738  216756  216759      14  216741  216738  216756  216762      14
  216741  216738  216756  216765      14  216735  216732  216738  216741      10
  216735  216732  216738  216744      10  216735  216732  216738  216756      10
  216735  216732  216768  216771      19  216735  216732 -216768  216771       3
  216735  216732 -216768  216771      20  216735  216732  216768  216774       3
  216732  216738  216744  216747      15  216732  216738  216744  216750      15
  216732  216738  216744  216753      15  216732  216738  216756  216759      15
  216732  216738  216756  216762      15  216732  216738  216756  216765      15
  216732  216768  216774  216777       2  216729  216726  216732  216735       3
  216729  216726  216732  216738       3  216729  216726  216732  216768       3
  216726  216732  216738  216741      10  216819  216816  216822  216825       1
  216819  216816 -216822  216825       2  216816  216822  216828  216831       3
  216801  216792  216786  216804      15  216798  216792  216786  216804      15
  216795  216792  216786  216804      15  216792  216786  216804  216807      15
  216792  216786  216804  216810      15  216792  216786  216804  216813      15
  216789  216786  216780  216816      10  216789  216786  216792  216795      14
  216789  216786  216792  216798      14  216789  216786  216792  216801      14
  216789  216786  216804  216807      14  216789  216786  216804  216810      14
  216789  216786  216804  216813      14  216783  216780  216786  216789      10
  216783  216780  216786  216792      10  216783  216780  216786  216804      10
  216783  216780  216816  216819      19  216783  216780 -216816  216819       3
  216783  216780 -216816  216819      20  216783  216780  216816  216822       3
  216780  216786  216792  216795      15  216780  216786  216792  216798      15
  216780  216786  216792  216801      15  216780  216786  216804  216807      15
  216780  216786  216804  216810      15  216780  216786  216804  216813      15
  216780  216816  216822  216825       2  216777  216774  216780  216783       3
  216777  216774  216780  216786       3  216777  216774  216780  216816       3
  216774  216780  216786  216789      10  216891  216888  216894  216897       1
  216891  216888 -216894  216897       2  216888  216894  216900  216903       3
  216876  216870  216867  216879      51  216876  216870 -216867  216879       6
  216873  216870  216867  216879      51  216873  216870 -216867  216879       6
  216870  216867  216879  216882      51  216870  216867 -216879  216882       6
  216870  216867  216879  216885      51  216870  216867 -216879  216885       6
  216864  216861  216867  216870      51  216864  216861 -216867  216870       6
  216864  216861  216867  216879      51  216864  216861 -216867  216879       6
  216861  216867  216870  216873      51  216861  216867 -216870  216873       6
  216861  216867  216870  216876      51  216861  216867 -216870  216876       6
  216861  216867  216879  216882      51  216861  216867 -216879  216882       6
  216861  216867  216879  216885      51  216861  216867 -216879  216885       6
  216858  216852  216861  216864      29  216858  216852  216861  216867      29
  216855  216852  216861  216864      29  216855  216852  216861  216867      29
  216849  216843  216852  216855      10  216849  216843  216852  216858      10
  216849  216843  216852  216861      10  216846  216843  216852  216855      10
  216846  216843  216852  216858      10  216846  216843  216852  216861      10
  216843  216852  216861  216864      29  216840  216834  216828  216888      10
  216840  216834  216843  216846      14  216840  216834  216843  216849      14
  216840  216834  216843  216852      15  216837  216834  216828  216888      10
  216837  216834  216843  216846      14  216837  216834  216843  216849      14
  216837  216834  216843  216852      15  216834  216843  216852  216855      10
  216834  216843  216852  216858      10  216831  216828  216834  216837      10
  216831  216828  216834  216840      10  216831  216828  216834  216843      10
  216831  216828  216888  216891      19  216831  216828 -216888  216891       3
  216831  216828 -216888  216891      20  216831  216828  216888  216894       3
  216828  216834  216843  216846      15  216828  216834  216843  216849      15
  216828  216888  216894  216897       2  216825  216822  216828  216831       3
  216825  216822  216828  216834       3  216825  216822  216828  216888       3
  216822  216828  216834  216837      10  216822  216828  216834  216840      10
  216933  216930  216936  216939       1  216933  216930 -216936  216939       2
  216930  216936  216942  216945       3  216921  216912  216906  216924      90
  216921  216912 -216906  216924      29  216918  216912  216906  216924      90
  216918  216912 -216906  216924      29  216915  216912  216906  216924      90
  216915  216912 -216906  216924      29  216912  216906  216924  216927      91
  216912  216906 -216924  216927      92  216912  216906 -216924  216927      93
  216912  216906 -216924  216927      94  216909  216906  216900  216930      10
  216909  216906  216912  216915      10  216909  216906  216912  216918      10
  216909  216906  216912  216921      10  216909  216906  216924  216927      95
  216903  216900  216906  216909      10  216903  216900  216906  216912      10
  216903  216900  216906  216924      90  216903  216900 -216906  216924      29
  216903  216900  216930  216933      19  216903  216900 -216930  216933       3
  216903  216900 -216930  216933      20  216903  216900  216930  216936       3
  216900  216906  216912  216915      15  216900  216906  216912  216918      15
  216900  216906  216912  216921      15  216900  216906  216924  216927      96
  216900  216906 -216924  216927      97  216900  216906 -216924  216927      93
  216900  216906 -216924  216927      98  216900  216930  216936  216939       2
  216897  216894  216900  216903       3  216897  216894  216900  216906       3
  216897  216894  216900  216930       3  216894  216900  216906  216909      10
  216963  216960  216966  216969       1  216963  216960 -216966  216969       2
  216960  216966  216972  216975       3  216957  216948  216942  216960      10
  216954  216948  216942  216960      10  216951  216948  216942  216960      10
  216945  216942  216948  216951      10  216945  216942  216948  216954      10
  216945  216942  216948  216957      10  216945  216942  216960  216963      19
  216945  216942 -216960  216963       3  216945  216942 -216960  216963      20
  216945  216942  216960  216966       3  216942  216960  216966  216969       2
  216939  216936  216942  216945       3  216939  216936  216942  216948       3
  216939  216936  216942  216960       3  216936  216942  216948  216951      10
  216936  216942  216948  216954      10  216936  216942  216948  216957      10
  217020  217017  217023  217026       1  217020  217017 -217023  217026       2
  217017  217023  217029  217032       3  217002  216993  216987  217005      15
  216999  216993  216987  217005      15  216996  216993  216987  217005      15
  216993  216987  217005  217008      15  216993  216987  217005  217011      15
  216993  216987  217005  217014      15  216990  216987  216993  216996      14
  216990  216987  216993  216999      14  216990  216987  216993  217002      14
  216990  216987  217005  217008      14  216990  216987  217005  217011      14
  216990  216987  217005  217014      14  216984  216978  216972  217017      10
  216984  216978  216987  216990      14  216984  216978  216987  216993      15
  216984  216978  216987  217005      15  216981  216978  216972  217017      10
  216981  216978  216987  216990      14  216981  216978  216987  216993      15
  216981  216978  216987  217005      15  216978  216987  216993  216996      15
  216978  216987  216993  216999      15  216978  216987  216993  217002      15
  216978  216987  217005  217008      15  216978  216987  217005  217011      15
  216978  216987  217005  217014      15  216975  216972  216978  216981      10
  216975  216972  216978  216984      10  216975  216972  216978  216987      10
  216975  216972  217017  217020      19  216975  216972 -217017  217020       3
  216975  216972 -217017  217020      20  216975  216972  217017  217023       3
  216972  216978  216987  216990      15  216972  217017  217023  217026       2
  216969  216966  216972  216975       3  216969  216966  216972  216978       3
  216969  216966  216972  217017       3  216966  216972  216978  216981      10
  216966  216972  216978  216984      10  217077  217074  217080  217083       1
  217077  217074 -217080  217083       2  217074  217080  217086  217089       3
  217059  217050  217044  217062      15  217056  217050  217044  217062      15
  217053  217050  217044  217062      15  217050  217044  217062  217065      15
  217050  217044  217062  217068      15  217050  217044  217062  217071      15
  217047  217044  217050  217053      14  217047  217044  217050  217056      14
  217047  217044  217050  217059      14  217047  217044  217062  217065      14
  217047  217044  217062  217068      14  217047  217044  217062  217071      14
  217041  217035  217029  217074      10  217041  217035  217044  217047      14
  217041  217035  217044  217050      15  217041  217035  217044  217062      15
  217038  217035  217029  217074      10  217038  217035  217044  217047      14
  217038  217035  217044  217050      15  217038  217035  217044  217062      15
  217035  217044  217050  217053      15  217035  217044  217050  217056      15
  217035  217044  217050  217059      15  217035  217044  217062  217065      15
  217035  217044  217062  217068      15  217035  217044  217062  217071      15
  217032  217029  217035  217038      10  217032  217029  217035  217041      10
  217032  217029  217035  217044      10  217032  217029  217074  217077      19
  217032  217029 -217074  217077       3  217032  217029 -217074  217077      20
  217032  217029  217074  217080       3  217029  217035  217044  217047      15
  217029  217074  217080  217083       2  217026  217023  217029  217032       3
  217026  217023  217029  217035       3  217026  217023  217029  217074       3
  217023  217029  217035  217038      10  217023  217029  217035  217041      10
  217113  217110  217116  217119       1  217113  217110 -217116  217119       2
  217110  217116  217122  217125       3  217098  217092  217086  217110      10
  217098  217092  217101  217104       3  217098  217092  217101  217107       3
  217095  217092  217086  217110      10  217095  217092  217101  217104       3
  217095  217092  217101  217107       3  217089  217086  217092  217095      10
  217089  217086  217092  217098      10  217089  217086  217092  217101      10
  217089  217086  217110  217113      19  217089  217086 -217110  217113       3
  217089  217086 -217110  217113      20  217089  217086  217110  217116       3
  217086  217110  217116  217119       2  217083  217080  217086  217089       3
  217083  217080  217086  217092       3  217083  217080  217086  217110       3
  217080  217086  217092  217095      10  217080  217086  217092  217098      10
  217143  217140  217146  217149       1  217143  217140 -217146  217149       2
  217140  217146  217152  217155       3  217137  217128  217122  217140      10
  217134  217128  217122  217140      10  217131  217128  217122  217140      10
  217125  217122  217128  217131      10  217125  217122  217128  217134      10
  217125  217122  217128  217137      10  217125  217122  217140  217143      19
  217125  217122 -217140  217143       3  217125  217122 -217140  217143      20
  217125  217122  217140  217146       3  217122  217140  217146  217149       2
  217119  217116  217122  217125       3  217119  217116  217122  217128       3
  217119  217116  217122  217140       3  217116  217122  217128  217131      10
  217116  217122  217128  217134      10  217116  217122  217128  217137      10
  217173  217170  217176  217179       1  217173  217170 -217176  217179       2
  217170  217176  217182  217185       3  217170  217176  217182  217188       3
  217167  217158  217152  217170      10  217164  217158  217152  217170      10
  217161  217158  217152  217170      10  217155  217152  217158  217161      10
  217155  217152  217158  217164      10  217155  217152  217158  217167      10
  217155  217152  217170  217173      19  217155  217152 -217170  217173       3
  217155  217152 -217170  217173      20  217155  217152  217170  217176       3
  217152  217170  217176  217179       2  217149  217146  217152  217155       3
  217149  217146  217152  217158       3  217149  217146  217152  217170       3
  217146  217152  217158  217161      10  217146  217152  217158  217164      10
  217146  217152  217158  217167      10  217194  217191  217197  217200       1
  217194  217191 -217197  217200       2  217191  217197  217203  217206       3
  217188  217182  217191  217194      19  217188  217182 -217191  217194       3
  217188  217182 -217191  217194      20  217188  217182  217191  217197       3
  217185  217182  217191  217194      19  217185  217182 -217191  217194       3
  217185  217182 -217191  217194      20  217185  217182  217191  217197       3
  217182  217191  217197  217200       2  217179  217176  217182  217185       3
  217179  217176  217182  217188       3  217179  217176  217182  217191       3
  217242  217239  217245  217248       1  217242  217239 -217245  217248       2
  217239  217245  217251  217254       3  217224  217215  217209  217227      15
  217221  217215  217209  217227      15  217218  217215  217209  217227      15
  217215  217209  217227  217230      15  217215  217209  217227  217233      15
  217215  217209  217227  217236      15  217212  217209  217203  217239      10
  217212  217209  217215  217218      14  217212  217209  217215  217221      14
  217212  217209  217215  217224      14  217212  217209  217227  217230      14
  217212  217209  217227  217233      14  217212  217209  217227  217236      14
  217206  217203  217209  217212      10  217206  217203  217209  217215      10
  217206  217203  217209  217227      10  217206  217203  217239  217242      19
  217206  217203 -217239  217242       3  217206  217203 -217239  217242      20
  217206  217203  217239  217245       3  217203  217209  217215  217218      15
  217203  217209  217215  217221      15  217203  217209  217215  217224      15
  217203  217209  217227  217230      15  217203  217209  217227  217233      15
  217203  217209  217227  217236      15  217203  217239  217245  217248       2
  217200  217197  217203  217206       3  217200  217197  217203  217209       3
  217200  217197  217203  217239       3  217197  217203  217209  217212      10
  217272  217269  217275  217278       1  217272  217269 -217275  217278       2
  217269  217275  217281  217284       3  217266  217257  217251  217269      10
  217263  217257  217251  217269      10  217260  217257  217251  217269      10
  217254  217251  217257  217260      10  217254  217251  217257  217263      10
  217254  217251  217257  217266      10  217254  217251  217269  217272      19
  217254  217251 -217269  217272       3  217254  217251 -217269  217272      20
  217254  217251  217269  217275       3  217251  217269  217275  217278       2
  217248  217245  217251  217254       3  217248  217245  217251  217257       3
  217248  217245  217251  217269       3  217245  217251  217257  217260      10
  217245  217251  217257  217263      10  217245  217251  217257  217266      10
  217305  217302  217308  217311       1  217305  217302 -217308  217311       2
  217302  217308  217314  217317       3  217293  217287  217281  217302      10
  217293  217287  217296  217299      95  217290  217287  217281  217302      10
  217290  217287  217296  217299      95  217284  217281  217287  217290      10
  217284  217281  217287  217293      10  217284  217281  217287  217296      90
  217284  217281 -217287  217296      29  217284  217281  217302  217305      19
  217284  217281 -217302  217305       3  217284  217281 -217302  217305      20
  217284  217281  217302  217308       3  217281  217287  217296  217299     127
  217281  217287 -217296  217299     128  217281  217287 -217296  217299     129
  217281  217287 -217296  217299     130  217281  217302  217308  217311       2
  217278  217275  217281  217284       3  217278  217275  217281  217287       3
  217278  217275  217281  217302       3  217275  217281  217287  217290      10
  217275  217281  217287  217293      10  217362  217359  217365  217368       1
  217362  217359 -217365  217368       2  217359  217365  217371  217374       3
  217344  217335  217329  217347      15  217341  217335  217329  217347      15
  217338  217335  217329  217347      15  217335  217329  217347  217350      15
  217335  217329  217347  217353      15  217335  217329  217347  217356      15
  217332  217329  217335  217338      14  217332  217329  217335  217341      14
  217332  217329  217335  217344      14  217332  217329  217347  217350      14
  217332  217329  217347  217353      14  217332  217329  217347  217356      14
  217326  217320  217314  217359      10  217326  217320  217329  217332      14
  217326  217320  217329  217335      15  217326  217320  217329  217347      15
  217323  217320  217314  217359      10  217323  217320  217329  217332      14
  217323  217320  217329  217335      15  217323  217320  217329  217347      15
  217320  217329  217335  217338      15  217320  217329  217335  217341      15
  217320  217329  217335  217344      15  217320  217329  217347  217350      15
  217320  217329  217347  217353      15  217320  217329  217347  217356      15
  217317  217314  217320  217323      10  217317  217314  217320  217326      10
  217317  217314  217320  217329      10  217317  217314  217359  217362      19
  217317  217314 -217359  217362       3  217317  217314 -217359  217362      20
  217317  217314  217359  217365       3  217314  217320  217329  217332      15
  217314  217359  217365  217368       2  217311  217308  217314  217317       3
  217311  217308  217314  217320       3  217311  217308  217314  217359       3
  217308  217314  217320  217323      10  217308  217314  217320  217326      10
  217419  217416  217422  217425       1  217419  217416 -217422  217425       2
  217416  217422  217428  217431       3  217401  217392  217386  217404      15
  217398  217392  217386  217404      15  217395  217392  217386  217404      15
  217392  217386  217404  217407      15  217392  217386  217404  217410      15
  217392  217386  217404  217413      15  217389  217386  217392  217395      14
  217389  217386  217392  217398      14  217389  217386  217392  217401      14
  217389  217386  217404  217407      14  217389  217386  217404  217410      14
  217389  217386  217404  217413      14  217383  217377  217371  217416      10
  217383  217377  217386  217389      14  217383  217377  217386  217392      15
  217383  217377  217386  217404      15  217380  217377  217371  217416      10
  217380  217377  217386  217389      14  217380  217377  217386  217392      15
  217380  217377  217386  217404      15  217377  217386  217392  217395      15
  217377  217386  217392  217398      15  217377  217386  217392  217401      15
  217377  217386  217404  217407      15  217377  217386  217404  217410      15
  217377  217386  217404  217413      15  217374  217371  217377  217380      10
  217374  217371  217377  217383      10  217374  217371  217377  217386      10
  217374  217371  217416  217419      19  217374  217371 -217416  217419       3
  217374  217371 -217416  217419      20  217374  217371  217416  217422       3
  217371  217377  217386  217389      15  217371  217416  217422  217425       2
  217368  217365  217371  217374       3  217368  217365  217371  217377       3
  217368  217365  217371  217416       3  217365  217371  217377  217380      10
  217365  217371  217377  217383      10  217461  217458  217464  217467       1
  217461  217458 -217464  217467       2  217458  217464  217470  217473       3
  217449  217440  217434  217452      90  217449  217440 -217434  217452      29
  217446  217440  217434  217452      90  217446  217440 -217434  217452      29
  217443  217440  217434  217452      90  217443  217440 -217434  217452      29
  217440  217434  217452  217455      91  217440  217434 -217452  217455      92
  217440  217434 -217452  217455      93  217440  217434 -217452  217455      94
  217437  217434  217428  217458      10  217437  217434  217440  217443      10
  217437  217434  217440  217446      10  217437  217434  217440  217449      10
  217437  217434  217452  217455      95  217431  217428  217434  217437      10
  217431  217428  217434  217440      10  217431  217428  217434  217452      90
  217431  217428 -217434  217452      29  217431  217428  217458  217461      19
  217431  217428 -217458  217461       3  217431  217428 -217458  217461      20
  217431  217428  217458  217464       3  217428  217434  217440  217443      15
  217428  217434  217440  217446      15  217428  217434  217440  217449      15
  217428  217434  217452  217455      96  217428  217434 -217452  217455      97
  217428  217434 -217452  217455      93  217428  217434 -217452  217455      98
  217428  217458  217464  217467       2  217425  217422  217428  217431       3
  217425  217422  217428  217434       3  217425  217422  217428  217458       3
  217422  217428  217434  217437      10  217503  217500  217506  217509       1
  217503  217500 -217506  217509       2  217500  217506  217512  217515       3
  217491  217482  217476  217494      90  217491  217482 -217476  217494      29
  217488  217482  217476  217494      90  217488  217482 -217476  217494      29
  217485  217482  217476  217494      90  217485  217482 -217476  217494      29
  217482  217476  217494  217497      91  217482  217476 -217494  217497      92
  217482  217476 -217494  217497      93  217482  217476 -217494  217497      94
  217479  217476  217470  217500      10  217479  217476  217482  217485      10
  217479  217476  217482  217488      10  217479  217476  217482  217491      10
  217479  217476  217494  217497      95  217473  217470  217476  217479      10
  217473  217470  217476  217482      10  217473  217470  217476  217494      90
  217473  217470 -217476  217494      29  217473  217470  217500  217503      19
  217473  217470 -217500  217503       3  217473  217470 -217500  217503      20
  217473  217470  217500  217506       3  217470  217476  217482  217485      15
  217470  217476  217482  217488      15  217470  217476  217482  217491      15
  217470  217476  217494  217497      96  217470  217476 -217494  217497      97
  217470  217476 -217494  217497      93  217470  217476 -217494  217497      98
  217470  217500  217506  217509       2  217467  217464  217470  217473       3
  217467  217464  217470  217476       3  217467  217464  217470  217500       3
  217464  217470  217476  217479      10  217533  217530  217536  217539       1
  217533  217530 -217536  217539       2  217530  217536  217542  217545       3
  217527  217518  217512  217530      10  217524  217518  217512  217530      10
  217521  217518  217512  217530      10  217515  217512  217518  217521      10
  217515  217512  217518  217524      10  217515  217512  217518  217527      10
  217515  217512  217530  217533      19  217515  217512 -217530  217533       3
  217515  217512 -217530  217533      20  217515  217512  217530  217536       3
  217512  217530  217536  217539       2  217509  217506  217512  217515       3
  217509  217506  217512  217518       3  217509  217506  217512  217530       3
  217506  217512  217518  217521      10  217506  217512  217518  217524      10
  217506  217512  217518  217527      10  217578  217575  217581  217584       1
  217578  217575 -217581  217584       2  217575  217581  217587  217590       3
  217563  217557  217566  217569       3  217563  217557  217566  217572       3
  217560  217557  217566  217569       3  217560  217557  217566  217572       3
  217554  217548  217542  217575      10  217554  217548  217557  217560      14
  217554  217548  217557  217563      14  217554  217548  217557  217566      10
  217551  217548  217542  217575      10  217551  217548  217557  217560      14
  217551  217548  217557  217563      14  217551  217548  217557  217566      10
  217545  217542  217548  217551      10  217545  217542  217548  217554      10
  217545  217542  217548  217557      10  217545  217542  217575  217578      19
  217545  217542 -217575  217578       3  217545  217542 -217575  217578      20
  217545  217542  217575  217581       3  217542  217548  217557  217560      15
  217542  217548  217557  217563      15  217542  217575  217581  217584       2
  217539  217536  217542  217545       3  217539  217536  217542  217548       3
  217539  217536  217542  217575       3  217536  217542  217548  217551      10
  217536  217542  217548  217554      10  217626  217623  217629  217632       1
  217626  217623 -217629  217632       2  217623  217629  217635  217638       3
  217608  217599  217593  217611      15  217605  217599  217593  217611      15
  217602  217599  217593  217611      15  217599  217593  217611  217614      15
  217599  217593  217611  217617      15  217599  217593  217611  217620      15
  217596  217593  217587  217623      10  217596  217593  217599  217602      14
  217596  217593  217599  217605      14  217596  217593  217599  217608      14
  217596  217593  217611  217614      14  217596  217593  217611  217617      14
  217596  217593  217611  217620      14  217590  217587  217593  217596      10
  217590  217587  217593  217599      10  217590  217587  217593  217611      10
  217590  217587  217623  217626      19  217590  217587 -217623  217626       3
  217590  217587 -217623  217626      20  217590  217587  217623  217629       3
  217587  217593  217599  217602      15  217587  217593  217599  217605      15
  217587  217593  217599  217608      15  217587  217593  217611  217614      15
  217587  217593  217611  217617      15  217587  217593  217611  217620      15
  217587  217623  217629  217632       2  217584  217581  217587  217590       3
  217584  217581  217587  217593       3  217584  217581  217587  217623       3
  217581  217587  217593  217596      10  217674  217671  217677  217680       1
  217674  217671 -217677  217680       2  217671  217677  217683  217686       3
  217656  217647  217641  217659      15  217653  217647  217641  217659      15
  217650  217647  217641  217659      15  217647  217641  217659  217662      15
  217647  217641  217659  217665      15  217647  217641  217659  217668      15
  217644  217641  217635  217671      10  217644  217641  217647  217650      14
  217644  217641  217647  217653      14  217644  217641  217647  217656      14
  217644  217641  217659  217662      14  217644  217641  217659  217665      14
  217644  217641  217659  217668      14  217638  217635  217641  217644      10
  217638  217635  217641  217647      10  217638  217635  217641  217659      10
  217638  217635  217671  217674      19  217638  217635 -217671  217674       3
  217638  217635 -217671  217674      20  217638  217635  217671  217677       3
  217635  217641  217647  217650      15  217635  217641  217647  217653      15
  217635  217641  217647  217656      15  217635  217641  217659  217662      15
  217635  217641  217659  217665      15  217635  217641  217659  217668      15
  217635  217671  217677  217680       2  217632  217629  217635  217638       3
  217632  217629  217635  217641       3  217632  217629  217635  217671       3
  217629  217635  217641  217644      10  217722  217719  217725  217728       1
  217722  217719 -217725  217728       2  217719  217725  217731  217734       3
  217704  217695  217689  217707      15  217701  217695  217689  217707      15
  217698  217695  217689  217707      15  217695  217689  217707  217710      15
  217695  217689  217707  217713      15  217695  217689  217707  217716      15
  217692  217689  217683  217719      10  217692  217689  217695  217698      14
  217692  217689  217695  217701      14  217692  217689  217695  217704      14
  217692  217689  217707  217710      14  217692  217689  217707  217713      14
  217692  217689  217707  217716      14  217686  217683  217689  217692      10
  217686  217683  217689  217695      10  217686  217683  217689  217707      10
  217686  217683  217719  217722      19  217686  217683 -217719  217722       3
  217686  217683 -217719  217722      20  217686  217683  217719  217725       3
  217683  217689  217695  217698      15  217683  217689  217695  217701      15
  217683  217689  217695  217704      15  217683  217689  217707  217710      15
  217683  217689  217707  217713      15  217683  217689  217707  217716      15
  217683  217719  217725  217728       2  217680  217677  217683  217686       3
  217680  217677  217683  217689       3  217680  217677  217683  217719       3
  217677  217683  217689  217692      10  217764  217761  217767  217770       1
  217764  217761 -217767  217770       2  217761  217767  217773  217776       3
  217752  217743  217737  217755      90  217752  217743 -217737  217755      29
  217749  217743  217737  217755      90  217749  217743 -217737  217755      29
  217746  217743  217737  217755      90  217746  217743 -217737  217755      29
  217743  217737  217755  217758      91  217743  217737 -217755  217758      92
  217743  217737 -217755  217758      93  217743  217737 -217755  217758      94
  217740  217737  217731  217761      10  217740  217737  217743  217746      10
  217740  217737  217743  217749      10  217740  217737  217743  217752      10
  217740  217737  217755  217758      95  217734  217731  217737  217740      10
  217734  217731  217737  217743      10  217734  217731  217737  217755      90
  217734  217731 -217737  217755      29  217734  217731  217761  217764      19
  217734  217731 -217761  217764       3  217734  217731 -217761  217764      20
  217734  217731  217761  217767       3  217731  217737  217743  217746      15
  217731  217737  217743  217749      15  217731  217737  217743  217752      15
  217731  217737  217755  217758      96  217731  217737 -217755  217758      97
  217731  217737 -217755  217758      93  217731  217737 -217755  217758      98
  217731  217761  217767  217770       2  217728  217725  217731  217734       3
  217728  217725  217731  217737       3  217728  217725  217731  217761       3
  217725  217731  217737  217740      10  217809  217806  217812  217815       1
  217809  217806 -217812  217815       2  217806  217812  217818  217821       3
  217794  217788  217797  217800       3  217794  217788  217797  217803       3
  217791  217788  217797  217800       3  217791  217788  217797  217803       3
  217785  217779  217773  217806      10  217785  217779  217788  217791      14
  217785  217779  217788  217794      14  217785  217779  217788  217797      10
  217782  217779  217773  217806      10  217782  217779  217788  217791      14
  217782  217779  217788  217794      14  217782  217779  217788  217797      10
  217776  217773  217779  217782      10  217776  217773  217779  217785      10
  217776  217773  217779  217788      10  217776  217773  217806  217809      19
  217776  217773 -217806  217809       3  217776  217773 -217806  217809      20
  217776  217773  217806  217812       3  217773  217779  217788  217791      15
  217773  217779  217788  217794      15  217773  217806  217812  217815       2
  217770  217767  217773  217776       3  217770  217767  217773  217779       3
  217770  217767  217773  217806       3  217767  217773  217779  217782      10
  217767  217773  217779  217785      10  217863  217869  217872  217875       3
  217863  217869  217872  217878       3  217863  217869  217899  217902       3
  217848  217842  217851  217854      14  217848  217842  217851  217857      14
  217848  217842  217851  217860      14  217845  217842  217851  217854      14
  217845  217842  217851  217857      14  217845  217842  217851  217860      14
  217839  217830  217824  217842      15  217836  217830  217824  217842      15
  217833  217830  217824  217842      15  217830  217824  217842  217845      15
  217830  217824  217842  217848      15  217827  217824  217818  217863      10
  217827  217824  217830  217833      14  217827  217824  217830  217836      14
  217827  217824  217830  217839      14  217827  217824  217842  217845      14
  217827  217824  217842  217848      14  217827  217824  217842  217851      15
  217824  217842  217851  217854      15  217824  217842  217851  217857      15
  217824  217842  217851  217860      15  217821  217818  217824  217827      10
  217821  217818  217824  217830      10  217821  217818  217824  217842      10
  217821  217818  217863  217866      19  217821  217818 -217863  217866       3
  217821  217818 -217863  217866      20  217821  217818  217863  217869       3
  217818  217824  217830  217833      15  217818  217824  217830  217836      15
  217818  217824  217830  217839      15  217818  217824  217842  217845      15
  217818  217824  217842  217848      15  217815  217812  217818  217821       3
  217815  217812  217818  217824       3  217815  217812  217818  217863       3
  217812  217818  217824  217827      10  217908  217905  217911  217914       1
  217908  217905 -217911  217914       2  217905  217911  217917  217920       3
  217902  217899  217905  217908      19  217902  217899 -217905  217908       3
  217902  217899 -217905  217908      20  217902  217899  217905  217911       3
  217899  217905  217911  217914       2  217896  217890  217899  217902      10
  217896  217890  217899  217905      10  217893  217890  217899  217902      10
  217893  217890  217899  217905      10  217887  217881  217890  217893      14
  217887  217881  217890  217896      14  217887  217881  217890  217899      15
  217884  217881  217890  217893      14  217884  217881  217890  217896      14
  217884  217881  217890  217899      15  217881  217890  217899  217902      10
  217878  217872  217869  217899       3  217878  217872  217881  217884      10
  217878  217872  217881  217887      10  217878  217872  217881  217890      10
  217875  217872  217869  217899       3  217875  217872  217881  217884      10
  217875  217872  217881  217887      10  217875  217872  217881  217890      10
  217872  217869  217899  217902       3  217872  217881  217890  217893      15
  217872  217881  217890  217896      15  217869  217872  217881  217884      10
  217869  217872  217881  217887      10  217869  217899  217890  217893      10
  217869  217899  217890  217896      10  217974  217971  217977  217980       1
  217974  217971 -217977  217980       2  217971  217977  217983  217986       3
  217956  217950  217959  217962      10  217956  217950  217959  217965      10
  217956  217950  217959  217968      10  217953  217950  217959  217962      10
  217953  217950  217959  217965      10  217953  217950  217959  217968      10
  217947  217941  217950  217953      10  217947  217941  217950  217956      10
  217947  217941  217950  217959      10  217944  217941  217950  217953      10
  217944  217941  217950  217956      10  217944  217941  217950  217959      10
  217941  217950  217959  217962      10  217941  217950  217959  217965      10
  217941  217950  217959  217968      10  217938  217932  217941  217944      14
  217938  217932  217941  217947      14  217938  217932  217941  217950      15
  217935  217932  217941  217944      14  217935  217932  217941  217947      14
  217935  217932  217941  217950      15  217932  217941  217950  217953      10
  217932  217941  217950  217956      10  217929  217923  217917  217971      10
  217929  217923  217932  217935      14  217929  217923  217932  217938      14
  217929  217923  217932  217941      15  217926  217923  217917  217971      10
  217926  217923  217932  217935      14  217926  217923  217932  217938      14
  217926  217923  217932  217941      15  217923  217932  217941  217944      15
  217923  217932  217941  217947      15  217920  217917  217923  217926      10
  217920  217917  217923  217929      10  217920  217917  217923  217932      10
  217920  217917  217971  217974      19  217920  217917 -217971  217974       3
  217920  217917 -217971  217974      20  217920  217917  217971  217977       3
  217917  217923  217932  217935      15  217917  217923  217932  217938      15
  217917  217971  217977  217980       2  217914  217911  217917  217920       3
  217914  217911  217917  217923       3  217914  217911  217917  217971       3
  217911  217917  217923  217926      10  217911  217917  217923  217929      10
  218004  217998  218007  218010       3  218004  217998  218007  218013       3
  218001  217998  218007  218010       3  218001  217998  218007  218013       3
  217995  217989  217983  218016      10  217995  217989  217998  218001      14
  217995  217989  217998  218004      14  217995  217989  217998  218007      10
  217992  217989  217983  218016      10  217992  217989  217998  218001      14
  217992  217989  217998  218004      14  217992  217989  217998  218007      10
  217986  217983  217989  217992      10  217986  217983  217989  217995      10
  217986  217983  217989  217998      10  217986  217983  218016  218019       3
  217986  217983  218016  218022       3  217983  217989  217998  218001      15
  217983  217989  217998  218004      15  217980  217977  217983  217986       3
  217980  217977  217983  217989       3  217980  217977  217983  218016       3
  217977  217983  217989  217992      10  217977  217983  217989  217995      10
  218145  218142  218148  218151      95  218139  218136  218130  218142      90
  218139  218136 -218130  218142      15  218136  218130  218142  218145      90
  218136  218130 -218142  218145      29  218133  218130  218136  218139      95
  218133  218130  218142  218145      10  218133  218130  218142  218148      90
  218133  218130 -218142  218148      29  218130  218142  218148  218151      90
  218130  218142 -218148  218151      15  218121  218118  218124  218127     200
  218112  218106  218103  218115      51  218109  218106  218103  218115      51
  218103  218115  218118  218121     200  218100  218103  218106  218109      51
  218100  218103  218106  218112      51  218094  218091  218088  218127     204
  218094  218091  218097  218100     205  218088  218082  218142  218145      10
  218085  218082  218088  218091       3  218085  218082  218088  218127       3
  218085  218082  218142  218130      10  218085  218082  218142  218145      10
  218085  218082  218142  218148      10  218082  218088  218091  218094     204
  218082  218142  218130  218133      10  218082  218142  218148  218151      90
  218082  218142 -218148  218151      15  218079  218073  218130  218133      90
  218079  218073 -218130  218133      29  218079  218082  218142  218145      90
  218079  218082 -218142  218145      29  218076  218073  218079  218082     211
  218076  218073  218130  218133      10  218076  218073  218130  218136      90
  218076  218073 -218130  218136      29  218076  218073  218130  218142      10
  218073  218079  218082  218085     211  218073  218130  218136  218139      90
```
