## Supplementary material for "How a pathogenic mutation impairs Hsp60 functional dynamics from monomeric to fully assembled states": Input scripts and videos: F_WT_ASPASH.top (part 86 of 163)

```
  218073  218130 -218136  218139      15  218073  218130  218142  218145      10
  218070  218064  218073  218076      10  218070  218064  218073  218079      90
  218070  218064 -218073  218079      29  218070  218064  218073  218130      10
  218067  218064  218073  218076      10  218067  218064  218073  218079      90
  218067  218064 -218073  218079      29  218067  218064  218073  218130      10
  218064  218073  218130  218133      10  218061  218064  218073  218076      90
  218061  218064 -218073  218076      29  218052  218061  218064  218067     215
  218052  218061  218064  218070     215  218193  218190  218196  218199       1
  218193  218190 -218196  218199       2  218190  218196  218202  218205       3
  218187  218178  218172  218190      10  218184  218178  218172  218190      10
  218181  218178  218172  218190      10  218175  218172  218178  218181      10
  218175  218172  218178  218184      10  218175  218172  218178  218187      10
  218175  218172  218190  218193       3  218175  218172  218190  218196       3
  218172  218190  218196  218199       2  218169  218160  218172  218175      10
  218169  218160  218172  218178      10  218169  218160  218172  218190      10
  218166  218160  218172  218175      10  218166  218160  218172  218178      10
  218166  218160  218172  218190      10  218163  218160  218172  218175      10
  218163  218160  218172  218178      10  218163  218160  218172  218190      10
  218160  218172  218178  218181      10  218160  218172  218178  218184      10
  218160  218172  218178  218187      10  218259  218256  218262  218265       1
  218259  218256 -218262  218265       2  218256  218262  218268  218271       3
  218241  218235  218244  218247      10  218241  218235  218244  218250      10
  218241  218235  218244  218253      10  218238  218235  218244  218247      10
  218238  218235  218244  218250      10  218238  218235  218244  218253      10
  218232  218226  218235  218238      10  218232  218226  218235  218241      10
  218232  218226  218235  218244      10  218229  218226  218235  218238      10
  218229  218226  218235  218241      10  218229  218226  218235  218244      10
  218226  218235  218244  218247      10  218226  218235  218244  218250      10
  218226  218235  218244  218253      10  218223  218217  218226  218229      14
  218223  218217  218226  218232      14  218223  218217  218226  218235      15
  218220  218217  218226  218229      14  218220  218217  218226  218232      14
  218220  218217  218226  218235      15  218217  218226  218235  218238      10
  218217  218226  218235  218241      10  218214  218208  218202  218256      10
  218214  218208  218217  218220      14  218214  218208  218217  218223      14
  218214  218208  218217  218226      15  218211  218208  218202  218256      10
  218211  218208  218217  218220      14  218211  218208  218217  218223      14
  218211  218208  218217  218226      15  218208  218217  218226  218229      15
  218208  218217  218226  218232      15  218205  218202  218208  218211      10
  218205  218202  218208  218214      10  218205  218202  218208  218217      10
  218205  218202  218256  218259      19  218205  218202 -218256  218259       3
  218205  218202 -218256  218259      20  218205  218202  218256  218262       3
  218202  218208  218217  218220      15  218202  218208  218217  218223      15
  218202  218256  218262  218265       2  218199  218196  218202  218205       3
  218199  218196  218202  218208       3  218199  218196  218202  218256       3
  218196  218202  218208  218211      10  218196  218202  218208  218214      10
  218295  218292  218298  218301       1  218295  218292 -218298  218301       2
  218292  218298  218304  218307       3  218280  218274  218268  218292      10
  218280  218274  218283  218286       3  218280  218274  218283  218289       3
  218277  218274  218268  218292      10  218277  218274  218283  218286       3
  218277  218274  218283  218289       3  218271  218268  218274  218277      10
  218271  218268  218274  218280      10  218271  218268  218274  218283      10
  218271  218268  218292  218295      19  218271  218268 -218292  218295       3
  218271  218268 -218292  218295      20  218271  218268  218292  218298       3
  218268  218292  218298  218301       2  218265  218262  218268  218271       3
  218265  218262  218268  218274       3  218265  218262  218268  218292       3
  218262  218268  218274  218277      10  218262  218268  218274  218280      10
  218343  218340  218346  218349       1  218343  218340 -218346  218349       2
  218340  218346  218352  218355       3  218325  218316  218310  218328      15
  218322  218316  218310  218328      15  218319  218316  218310  218328      15
  218316  218310  218328  218331      15  218316  218310  218328  218334      15
  218316  218310  218328  218337      15  218313  218310  218304  218340      10
  218313  218310  218316  218319      14  218313  218310  218316  218322      14
  218313  218310  218316  218325      14  218313  218310  218328  218331      14
  218313  218310  218328  218334      14  218313  218310  218328  218337      14
  218307  218304  218310  218313      10  218307  218304  218310  218316      10
  218307  218304  218310  218328      10  218307  218304  218340  218343      19
  218307  218304 -218340  218343       3  218307  218304 -218340  218343      20
  218307  218304  218340  218346       3  218304  218310  218316  218319      15
  218304  218310  218316  218322      15  218304  218310  218316  218325      15
  218304  218310  218328  218331      15  218304  218310  218328  218334      15
  218304  218310  218328  218337      15  218304  218340  218346  218349       2
  218301  218298  218304  218307       3  218301  218298  218304  218310       3
  218301  218298  218304  218340       3  218298  218304  218310  218313      10
  218409  218406  218412  218415       1  218409  218406 -218412  218415       2
  218406  218412  218418  218421       3  218391  218385  218394  218397      10
  218391  218385  218394  218400      10  218391  218385  218394  218403      10
  218388  218385  218394  218397      10  218388  218385  218394  218400      10
  218388  218385  218394  218403      10  218382  218376  218385  218388      10
  218382  218376  218385  218391      10  218382  218376  218385  218394      10
  218379  218376  218385  218388      10  218379  218376  218385  218391      10
  218379  218376  218385  218394      10  218376  218385  218394  218397      10
  218376  218385  218394  218400      10  218376  218385  218394  218403      10
  218373  218367  218376  218379      14  218373  218367  218376  218382      14
  218373  218367  218376  218385      15  218370  218367  218376  218379      14
  218370  218367  218376  218382      14  218370  218367  218376  218385      15
  218367  218376  218385  218388      10  218367  218376  218385  218391      10
  218364  218358  218352  218406      10  218364  218358  218367  218370      14
  218364  218358  218367  218373      14  218364  218358  218367  218376      15
  218361  218358  218352  218406      10  218361  218358  218367  218370      14
  218361  218358  218367  218373      14  218361  218358  218367  218376      15
  218358  218367  218376  218379      15  218358  218367  218376  218382      15
  218355  218352  218358  218361      10  218355  218352  218358  218364      10
  218355  218352  218358  218367      10  218355  218352  218406  218409      19
  218355  218352 -218406  218409       3  218355  218352 -218406  218409      20
  218355  218352  218406  218412       3  218352  218358  218367  218370      15
  218352  218358  218367  218373      15  218352  218406  218412  218415       2
  218349  218346  218352  218355       3  218349  218346  218352  218358       3
  218349  218346  218352  218406       3  218346  218352  218358  218361      10
  218346  218352  218358  218364      10  218469  218466  218472  218475       1
  218469  218466 -218472  218475       2  218466  218472  218478  218481       3
  218466  218472  218478  218484       3  218457  218454  218460  218463      41
  218451  218448  218454  218457      41  218451  218448  218454  218460      41
  218448  218454  218460  218463      41  218445  218442  218448  218451      41
  218445  218442  218448  218454      41  218442  218448  218454  218457      41
  218439  218436  218433  218460      41  218439  218436  218442  218445      41
  218439  218436  218442  218448      41  218436  218433  218460  218463      41
  218436  218442  218448  218451      41  218433  218436  218442  218445      41
  218433  218460  218454  218457      41  218430  218424  218418  218466      10
  218430  218424  218433  218436       3  218430  218424  218433  218460       3
  218427  218424  218418  218466      10  218427  218424  218433  218436       3
  218427  218424  218433  218460       3  218424  218433  218436  218439      41
  218424  218433  218460  218463      41  218421  218418  218424  218427      10
  218421  218418  218424  218430      10  218421  218418  218424  218433      10
  218421  218418  218466  218469      19  218421  218418 -218466  218469       3
  218421  218418 -218466  218469      20  218421  218418  218466  218472       3
  218418  218466  218472  218475       2  218415  218412  218418  218421       3
  218415  218412  218418  218424       3  218415  218412  218418  218466       3
  218412  218418  218424  218427      10  218412  218418  218424  218430      10
  218490  218487  218493  218496       1  218490  218487 -218493  218496       2
  218487  218493  218499  218502       3  218484  218478  218487  218490      19
  218484  218478 -218487  218490       3  218484  218478 -218487  218490      20
  218484  218478  218487  218493       3  218481  218478  218487  218490      19
  218481  218478 -218487  218490       3  218481  218478 -218487  218490      20
  218481  218478  218487  218493       3  218478  218487  218493  218496       2
  218475  218472  218478  218481       3  218475  218472  218478  218484       3
  218475  218472  218478  218487       3  218520  218517  218523  218526       1
  218520  218517 -218523  218526       2  218517  218523  218529  218532       3
  218514  218505  218499  218517      10  218511  218505  218499  218517      10
  218508  218505  218499  218517      10  218502  218499  218505  218508      10
  218502  218499  218505  218511      10  218502  218499  218505  218514      10
  218502  218499  218517  218520      19  218502  218499 -218517  218520       3
  218502  218499 -218517  218520      20  218502  218499  218517  218523       3
  218499  218517  218523  218526       2  218496  218493  218499  218502       3
  218496  218493  218499  218505       3  218496  218493  218499  218517       3
  218493  218499  218505  218508      10  218493  218499  218505  218511      10
  218493  218499  218505  218514      10  218556  218553  218559  218562       1
  218556  218553 -218559  218562       2  218553  218559  218565  218568       3
  218541  218535  218529  218553      10  218541  218535  218544  218547       3
  218541  218535  218544  218550       3  218538  218535  218529  218553      10
  218538  218535  218544  218547       3  218538  218535  218544  218550       3
  218532  218529  218535  218538      10  218532  218529  218535  218541      10
  218532  218529  218535  218544      10  218532  218529  218553  218556      19
  218532  218529 -218553  218556       3  218532  218529 -218553  218556      20
  218532  218529  218553  218559       3  218529  218553  218559  218562       2
  218526  218523  218529  218532       3  218526  218523  218529  218535       3
  218526  218523  218529  218553       3  218523  218529  218535  218538      10
  218523  218529  218535  218541      10  218586  218583  218589  218592       1
  218586  218583 -218589  218592       2  218583  218589  218595  218598       3
  218580  218571  218565  218583      10  218577  218571  218565  218583      10
  218574  218571  218565  218583      10  218568  218565  218571  218574      10
  218568  218565  218571  218577      10  218568  218565  218571  218580      10
  218568  218565  218583  218586      19  218568  218565 -218583  218586       3
  218568  218565 -218583  218586      20  218568  218565  218583  218589       3
  218565  218583  218589  218592       2  218562  218559  218565  218568       3
  218562  218559  218565  218571       3  218562  218559  218565  218583       3
  218559  218565  218571  218574      10  218559  218565  218571  218577      10
  218559  218565  218571  218580      10  218658  218655  218661  218664       1
  218658  218655 -218661  218664       2  218655  218661  218667  218670       3
  218643  218637  218634  218646      51  218643  218637 -218634  218646       6
  218640  218637  218634  218646      51  218640  218637 -218634  218646       6
  218637  218634  218646  218649      51  218637  218634 -218646  218649       6
  218637  218634  218646  218652      51  218637  218634 -218646  218652       6
  218631  218628  218634  218637      51  218631  218628 -218634  218637       6
  218631  218628  218634  218646      51  218631  218628 -218634  218646       6
  218628  218634  218637  218640      51  218628  218634 -218637  218640       6
  218628  218634  218637  218643      51  218628  218634 -218637  218643       6
  218628  218634  218646  218649      51  218628  218634 -218646  218649       6
  218628  218634  218646  218652      51  218628  218634 -218646  218652       6
  218625  218619  218628  218631      29  218625  218619  218628  218634      29
  218622  218619  218628  218631      29  218622  218619  218628  218634      29
  218616  218610  218619  218622      10  218616  218610  218619  218625      10
  218616  218610  218619  218628      10  218613  218610  218619  218622      10
  218613  218610  218619  218625      10  218613  218610  218619  218628      10
  218610  218619  218628  218631      29  218607  218601  218595  218655      10
  218607  218601  218610  218613      14  218607  218601  218610  218616      14
  218607  218601  218610  218619      15  218604  218601  218595  218655      10
  218604  218601  218610  218613      14  218604  218601  218610  218616      14
  218604  218601  218610  218619      15  218601  218610  218619  218622      10
  218601  218610  218619  218625      10  218598  218595  218601  218604      10
  218598  218595  218601  218607      10  218598  218595  218601  218610      10
  218598  218595  218655  218658      19  218598  218595 -218655  218658       3
  218598  218595 -218655  218658      20  218598  218595  218655  218661       3
  218595  218601  218610  218613      15  218595  218601  218610  218616      15
  218595  218655  218661  218664       2  218592  218589  218595  218598       3
  218592  218589  218595  218601       3  218592  218589  218595  218655       3
  218589  218595  218601  218604      10  218589  218595  218601  218607      10
  218688  218685  218691  218694       1  218688  218685 -218691  218694       2
  218685  218691  218697  218700       3  218682  218673  218667  218685      10
  218679  218673  218667  218685      10  218676  218673  218667  218685      10
  218670  218667  218673  218676      10  218670  218667  218673  218679      10
  218670  218667  218673  218682      10  218670  218667  218685  218688      19
  218670  218667 -218685  218688       3  218670  218667 -218685  218688      20
  218670  218667  218685  218691       3  218667  218685  218691  218694       2
  218664  218661  218667  218670       3  218664  218661  218667  218673       3
  218664  218661  218667  218685       3  218661  218667  218673  218676      10
  218661  218667  218673  218679      10  218661  218667  218673  218682      10
  218745  218742  218748  218751       1  218745  218742 -218748  218751       2
  218742  218748  218754  218757       3  218727  218718  218712  218730      15
  218724  218718  218712  218730      15  218721  218718  218712  218730      15
  218718  218712  218730  218733      15  218718  218712  218730  218736      15
  218718  218712  218730  218739      15  218715  218712  218718  218721      14
  218715  218712  218718  218724      14  218715  218712  218718  218727      14
  218715  218712  218730  218733      14  218715  218712  218730  218736      14
  218715  218712  218730  218739      14  218709  218703  218697  218742      10
  218709  218703  218712  218715      14  218709  218703  218712  218718      15
  218709  218703  218712  218730      15  218706  218703  218697  218742      10
  218706  218703  218712  218715      14  218706  218703  218712  218718      15
  218706  218703  218712  218730      15  218703  218712  218718  218721      15
  218703  218712  218718  218724      15  218703  218712  218718  218727      15
  218703  218712  218730  218733      15  218703  218712  218730  218736      15
  218703  218712  218730  218739      15  218700  218697  218703  218706      10
  218700  218697  218703  218709      10  218700  218697  218703  218712      10
  218700  218697  218742  218745      19  218700  218697 -218742  218745       3
  218700  218697 -218742  218745      20  218700  218697  218742  218748       3
  218697  218703  218712  218715      15  218697  218742  218748  218751       2
  218694  218691  218697  218700       3  218694  218691  218697  218703       3
  218694  218691  218697  218742       3  218691  218697  218703  218706      10
  218691  218697  218703  218709      10  218796  218793  218799  218802       1
  218796  218793 -218799  218802       2  218793  218799  218805  218808       3
  218775  218769  218778  218781      63  218772  218769  218778  218781      63
  218769  218778  218781  218784      63  218769  218778  218781  218787      63
  218769  218778  218781  218790      63  218766  218760  218754  218793      10
  218766  218760  218769  218772      10  218766  218760  218769  218775      10
  218766  218760  218769  218778      10  218763  218760  218754  218793      10
  218763  218760  218769  218772      10  218763  218760  218769  218775      10
  218763  218760  218769  218778      10  218757  218754  218760  218763      10
  218757  218754  218760  218766      10  218757  218754  218760  218769      10
  218757  218754  218793  218796      19  218757  218754 -218793  218796       3
  218757  218754 -218793  218796      20  218757  218754  218793  218799       3
  218754  218760  218769  218772      10  218754  218760  218769  218775      10
  218754  218793  218799  218802       2  218751  218748  218754  218757       3
  218751  218748  218754  218760       3  218751  218748  218754  218793       3
  218748  218754  218760  218763      10  218748  218754  218760  218766      10
  218853  218850  218856  218859       1  218853  218850 -218856  218859       2
  218850  218856  218862  218865       3  218835  218826  218820  218838      15
  218832  218826  218820  218838      15  218829  218826  218820  218838      15
  218826  218820  218838  218841      15  218826  218820  218838  218844      15
  218826  218820  218838  218847      15  218823  218820  218826  218829      14
  218823  218820  218826  218832      14  218823  218820  218826  218835      14
  218823  218820  218838  218841      14  218823  218820  218838  218844      14
  218823  218820  218838  218847      14  218817  218811  218805  218850      10
  218817  218811  218820  218823      14  218817  218811  218820  218826      15
  218817  218811  218820  218838      15  218814  218811  218805  218850      10
  218814  218811  218820  218823      14  218814  218811  218820  218826      15
  218814  218811  218820  218838      15  218811  218820  218826  218829      15
  218811  218820  218826  218832      15  218811  218820  218826  218835      15
  218811  218820  218838  218841      15  218811  218820  218838  218844      15
  218811  218820  218838  218847      15  218808  218805  218811  218814      10
  218808  218805  218811  218817      10  218808  218805  218811  218820      10
  218808  218805  218850  218853      19  218808  218805 -218850  218853       3
  218808  218805 -218850  218853      20  218808  218805  218850  218856       3
  218805  218811  218820  218823      15  218805  218850  218856  218859       2
  218802  218799  218805  218808       3  218802  218799  218805  218811       3
  218802  218799  218805  218850       3  218799  218805  218811  218814      10
  218799  218805  218811  218817      10  218904  218901  218907  218910       1
  218904  218901 -218907  218910       2  218901  218907  218913  218916       3
  218901  218907  218913  218919       3  218889  218886  218892  218895       1
  218889  218886 -218892  218895       2  218889  218886  218892  218898       1
  218889  218886 -218892  218898       2  218883  218877  218886  218889      19
  218883  218877 -218886  218889       3  218883  218877 -218886  218889      20
  218883  218877  218886  218892       3  218880  218877  218886  218889      19
  218880  218877 -218886  218889       3  218880  218877 -218886  218889      20
  218880  218877  218886  218892       3  218877  218886  218892  218895       2
  218877  218886  218892  218898       2  218874  218868  218862  218901      10
  218874  218868  218877  218880      14  218874  218868  218877  218883      14
  218874  218868  218877  218886      10  218871  218868  218862  218901      10
  218871  218868  218877  218880      14  218871  218868  218877  218883      14
  218871  218868  218877  218886      10  218865  218862  218868  218871      10
  218865  218862  218868  218874      10  218865  218862  218868  218877      10
  218865  218862  218901  218904      19  218865  218862 -218901  218904       3
  218865  218862 -218901  218904      20  218865  218862  218901  218907       3
  218862  218868  218877  218880      15  218862  218868  218877  218883      15
  218862  218901  218907  218910       2  218859  218856  218862  218865       3
  218859  218856  218862  218868       3  218859  218856  218862  218901       3
  218856  218862  218868  218871      10  218856  218862  218868  218874      10
  218925  218922  218928  218931       1  218925  218922 -218928  218931       2
  218922  218928  218934  218937       3  218919  218913  218922  218925      19
  218919  218913 -218922  218925       3  218919  218913 -218922  218925      20
  218919  218913  218922  218928       3  218916  218913  218922  218925      19
  218916  218913 -218922  218925       3  218916  218913 -218922  218925      20
  218916  218913  218922  218928       3  218913  218922  218928  218931       2
  218910  218907  218913  218916       3  218910  218907  218913  218919       3
  218910  218907  218913  218922       3  218973  218970  218976  218979       1
  218973  218970 -218976  218979       2  218970  218976  218982  218985       3
  218955  218946  218940  218958      15  218952  218946  218940  218958      15
  218949  218946  218940  218958      15  218946  218940  218958  218961      15
  218946  218940  218958  218964      15  218946  218940  218958  218967      15
  218943  218940  218934  218970      10  218943  218940  218946  218949      14
  218943  218940  218946  218952      14  218943  218940  218946  218955      14
  218943  218940  218958  218961      14  218943  218940  218958  218964      14
  218943  218940  218958  218967      14  218937  218934  218940  218943      10
  218937  218934  218940  218946      10  218937  218934  218940  218958      10
  218937  218934  218970  218973      19  218937  218934 -218970  218973       3
  218937  218934 -218970  218973      20  218937  218934  218970  218976       3
  218934  218940  218946  218949      15  218934  218940  218946  218952      15
  218934  218940  218946  218955      15  218934  218940  218958  218961      15
  218934  218940  218958  218964      15  218934  218940  218958  218967      15
  218934  218970  218976  218979       2  218931  218928  218934  218937       3
  218931  218928  218934  218940       3  218931  218928  218934  218970       3
  218928  218934  218940  218943      10  219009  219006  219012  219015       1
  219009  219006 -219012  219015       2  219006  219012  219018  219021       3
  218994  218988  218982  219006      10  218994  218988  218997  219000       3
  218994  218988  218997  219003       3  218991  218988  218982  219006      10
  218991  218988  218997  219000       3  218991  218988  218997  219003       3
  218985  218982  218988  218991      10  218985  218982  218988  218994      10
  218985  218982  218988  218997      10  218985  218982  219006  219009      19
  218985  218982 -219006  219009       3  218985  218982 -219006  219009      20
  218985  218982  219006  219012       3  218982  219006  219012  219015       2
  218979  218976  218982  218985       3  218979  218976  218982  218988       3
  218979  218976  218982  219006       3  218976  218982  218988  218991      10
  218976  218982  218988  218994      10  219066  219063  219069  219072       1
  219066  219063 -219069  219072       2  219063  219069  219075  219078       3
  219048  219039  219033  219051      15  219045  219039  219033  219051      15
  219042  219039  219033  219051      15  219039  219033  219051  219054      15
  219039  219033  219051  219057      15  219039  219033  219051  219060      15
  219036  219033  219039  219042      14  219036  219033  219039  219045      14
  219036  219033  219039  219048      14  219036  219033  219051  219054      14
  219036  219033  219051  219057      14  219036  219033  219051  219060      14
  219030  219024  219018  219063      10  219030  219024  219033  219036      14
  219030  219024  219033  219039      15  219030  219024  219033  219051      15
  219027  219024  219018  219063      10  219027  219024  219033  219036      14
  219027  219024  219033  219039      15  219027  219024  219033  219051      15
  219024  219033  219039  219042      15  219024  219033  219039  219045      15
  219024  219033  219039  219048      15  219024  219033  219051  219054      15
  219024  219033  219051  219057      15  219024  219033  219051  219060      15
  219021  219018  219024  219027      10  219021  219018  219024  219030      10
  219021  219018  219024  219033      10  219021  219018  219063  219066      19
  219021  219018 -219063  219066       3  219021  219018 -219063  219066      20
  219021  219018  219063  219069       3  219018  219024  219033  219036      15
  219018  219063  219069  219072       2  219015  219012  219018  219021       3
  219015  219012  219018  219024       3  219015  219012  219018  219063       3
  219012  219018  219024  219027      10  219012  219018  219024  219030      10
  219123  219120  219126  219129       1  219123  219120 -219126  219129       2
  219120  219126  219132  219135       3  219105  219096  219090  219108      15
  219102  219096  219090  219108      15  219099  219096  219090  219108      15
  219096  219090  219108  219111      15  219096  219090  219108  219114      15
  219096  219090  219108  219117      15  219093  219090  219096  219099      14
  219093  219090  219096  219102      14  219093  219090  219096  219105      14
  219093  219090  219108  219111      14  219093  219090  219108  219114      14
  219093  219090  219108  219117      14  219087  219081  219075  219120      10
  219087  219081  219090  219093      14  219087  219081  219090  219096      15
  219087  219081  219090  219108      15  219084  219081  219075  219120      10
  219084  219081  219090  219093      14  219084  219081  219090  219096      15
  219084  219081  219090  219108      15  219081  219090  219096  219099      15
  219081  219090  219096  219102      15  219081  219090  219096  219105      15
  219081  219090  219108  219111      15  219081  219090  219108  219114      15
  219081  219090  219108  219117      15  219078  219075  219081  219084      10
  219078  219075  219081  219087      10  219078  219075  219081  219090      10
  219078  219075  219120  219123      19  219078  219075 -219120  219123       3
  219078  219075 -219120  219123      20  219078  219075  219120  219126       3
  219075  219081  219090  219093      15  219075  219120  219126  219129       2
  219072  219069  219075  219078       3  219072  219069  219075  219081       3
  219072  219069  219075  219120       3  219069  219075  219081  219084      10
  219069  219075  219081  219087      10  219153  219150  219156  219159       1
  219153  219150 -219156  219159       2  219150  219156  219162  219165       3
  219147  219138  219132  219150      10  219144  219138  219132  219150      10
  219141  219138  219132  219150      10  219135  219132  219138  219141      10
  219135  219132  219138  219144      10  219135  219132  219138  219147      10
  219135  219132  219150  219153      19  219135  219132 -219150  219153       3
  219135  219132 -219150  219153      20  219135  219132  219150  219156       3
  219132  219150  219156  219159       2  219129  219126  219132  219135       3
  219129  219126  219132  219138       3  219129  219126  219132  219150       3
  219126  219132  219138  219141      10  219126  219132  219138  219144      10
  219126  219132  219138  219147      10  219189  219186  219192  219195       1
  219189  219186 -219192  219195       2  219186  219192  219198  219201       3
  219174  219168  219162  219186      10  219174  219168  219177  219180       3
  219174  219168  219177  219183       3  219171  219168  219162  219186      10
  219171  219168  219177  219180       3  219171  219168  219177  219183       3
  219165  219162  219168  219171      10  219165  219162  219168  219174      10
  219165  219162  219168  219177      10  219165  219162  219186  219189      19
  219165  219162 -219186  219189       3  219165  219162 -219186  219189      20
  219165  219162  219186  219192       3  219162  219186  219192  219195       2
  219159  219156  219162  219165       3  219159  219156  219162  219168       3
  219159  219156  219162  219186       3  219156  219162  219168  219171      10
  219156  219162  219168  219174      10  219219  219216  219222  219225       1
  219219  219216 -219222  219225       2  219216  219222  219228  219231       3
  219213  219204  219198  219216      10  219210  219204  219198  219216      10
  219207  219204  219198  219216      10  219201  219198  219204  219207      10
  219201  219198  219204  219210      10  219201  219198  219204  219213      10
  219201  219198  219216  219219      19  219201  219198 -219216  219219       3
  219201  219198 -219216  219219      20  219201  219198  219216  219222       3
  219198  219216  219222  219225       2  219195  219192  219198  219201       3
  219195  219192  219198  219204       3  219195  219192  219198  219216       3
  219192  219198  219204  219207      10  219192  219198  219204  219210      10
  219192  219198  219204  219213      10  219267  219264  219270  219273       1
  219267  219264 -219270  219273       2  219264  219270  219276  219279       3
  219249  219240  219234  219252      15  219246  219240  219234  219252      15
  219243  219240  219234  219252      15  219240  219234  219252  219255      15
  219240  219234  219252  219258      15  219240  219234  219252  219261      15
  219237  219234  219228  219264      10  219237  219234  219240  219243      14
  219237  219234  219240  219246      14  219237  219234  219240  219249      14
  219237  219234  219252  219255      14  219237  219234  219252  219258      14
  219237  219234  219252  219261      14  219231  219228  219234  219237      10
  219231  219228  219234  219240      10  219231  219228  219234  219252      10
  219231  219228  219264  219267      19  219231  219228 -219264  219267       3
  219231  219228 -219264  219267      20  219231  219228  219264  219270       3
  219228  219234  219240  219243      15  219228  219234  219240  219246      15
  219228  219234  219240  219249      15  219228  219234  219252  219255      15
  219228  219234  219252  219258      15  219228  219234  219252  219261      15
  219228  219264  219270  219273       2  219225  219222  219228  219231       3
  219225  219222  219228  219234       3  219225  219222  219228  219264       3
  219222  219228  219234  219237      10  219297  219294  219300  219303       1
  219297  219294 -219300  219303       2  219294  219300  219306  219309       3
  219291  219282  219276  219294      10  219288  219282  219276  219294      10
  219285  219282  219276  219294      10  219279  219276  219282  219285      10
  219279  219276  219282  219288      10  219279  219276  219282  219291      10
  219279  219276  219294  219297      19  219279  219276 -219294  219297       3
  219279  219276 -219294  219297      20  219279  219276  219294  219300       3
  219276  219294  219300  219303       2  219273  219270  219276  219279       3
  219273  219270  219276  219282       3  219273  219270  219276  219294       3
  219270  219276  219282  219285      10  219270  219276  219282  219288      10
  219270  219276  219282  219291      10  219345  219342  219348  219351       1
  219345  219342 -219348  219351       2  219342  219348  219354  219357       3
  219327  219318  219312  219330      15  219324  219318  219312  219330      15
  219321  219318  219312  219330      15  219318  219312  219330  219333      15
  219318  219312  219330  219336      15  219318  219312  219330  219339      15
  219315  219312  219306  219342      10  219315  219312  219318  219321      14
  219315  219312  219318  219324      14  219315  219312  219318  219327      14
  219315  219312  219330  219333      14  219315  219312  219330  219336      14
  219315  219312  219330  219339      14  219309  219306  219312  219315      10
  219309  219306  219312  219318      10  219309  219306  219312  219330      10
  219309  219306  219342  219345      19  219309  219306 -219342  219345       3
  219309  219306 -219342  219345      20  219309  219306  219342  219348       3
  219306  219312  219318  219321      15  219306  219312  219318  219324      15
  219306  219312  219318  219327      15  219306  219312  219330  219333      15
  219306  219312  219330  219336      15  219306  219312  219330  219339      15
  219306  219342  219348  219351       2  219303  219300  219306  219309       3
  219303  219300  219306  219312       3  219303  219300  219306  219342       3
  219300  219306  219312  219315      10  219387  219384  219390  219393       1
  219387  219384 -219390  219393       2  219384  219390  219396  219399       3
  219375  219366  219360  219378      90  219375  219366 -219360  219378      29
  219372  219366  219360  219378      90  219372  219366 -219360  219378      29
  219369  219366  219360  219378      90  219369  219366 -219360  219378      29
  219366  219360  219378  219381      91  219366  219360 -219378  219381      92
  219366  219360 -219378  219381      93  219366  219360 -219378  219381      94
  219363  219360  219354  219384      10  219363  219360  219366  219369      10
  219363  219360  219366  219372      10  219363  219360  219366  219375      10
  219363  219360  219378  219381      95  219357  219354  219360  219363      10
  219357  219354  219360  219366      10  219357  219354  219360  219378      90
  219357  219354 -219360  219378      29  219357  219354  219384  219387      19
  219357  219354 -219384  219387       3  219357  219354 -219384  219387      20
  219357  219354  219384  219390       3  219354  219360  219366  219369      15
  219354  219360  219366  219372      15  219354  219360  219366  219375      15
  219354  219360  219378  219381      96  219354  219360 -219378  219381      97
  219354  219360 -219378  219381      93  219354  219360 -219378  219381      98
  219354  219384  219390  219393       2  219351  219348  219354  219357       3
  219351  219348  219354  219360       3  219351  219348  219354  219384       3
  219348  219354  219360  219363      10  219438  219435  219441  219444       1
  219438  219435 -219441  219444       2  219435  219441  219447  219450       3
  219435  219441  219447  219453       3  219417  219411  219420  219423      63
  219414  219411  219420  219423      63  219411  219420  219423  219426      63
  219411  219420  219423  219429      63  219411  219420  219423  219432      63
  219408  219402  219396  219435      10  219408  219402  219411  219414      10
  219408  219402  219411  219417      10  219408  219402  219411  219420      10
  219405  219402  219396  219435      10  219405  219402  219411  219414      10
  219405  219402  219411  219417      10  219405  219402  219411  219420      10
  219399  219396  219402  219405      10  219399  219396  219402  219408      10
  219399  219396  219402  219411      10  219399  219396  219435  219438      19
  219399  219396 -219435  219438       3  219399  219396 -219435  219438      20
  219399  219396  219435  219441       3  219396  219402  219411  219414      10
  219396  219402  219411  219417      10  219396  219435  219441  219444       2
  219393  219390  219396  219399       3  219393  219390  219396  219402       3
  219393  219390  219396  219435       3  219390  219396  219402  219405      10
  219390  219396  219402  219408      10  219456  219462  219465  219468       3
  219456  219462  219465  219471       3  219456  219462  219492  219495       3
  219453  219447  219456  219459      19  219453  219447 -219456  219459       3
  219453  219447 -219456  219459      20  219453  219447  219456  219462       3
  219450  219447  219456  219459      19  219450  219447 -219456  219459       3
  219450  219447 -219456  219459      20  219450  219447  219456  219462       3
  219444  219441  219447  219450       3  219444  219441  219447  219453       3
  219444  219441  219447  219456       3  219501  219498  219504  219507       1
  219501  219498 -219504  219507       2  219498  219504  219510  219513       3
  219495  219492  219498  219501      19  219495  219492 -219498  219501       3
  219495  219492 -219498  219501      20  219495  219492  219498  219504       3
  219492  219498  219504  219507       2  219489  219483  219492  219495      10
  219489  219483  219492  219498      10  219486  219483  219492  219495      10
  219486  219483  219492  219498      10  219480  219474  219483  219486      14
  219480  219474  219483  219489      14  219480  219474  219483  219492      15
  219477  219474  219483  219486      14  219477  219474  219483  219489      14
  219477  219474  219483  219492      15  219474  219483  219492  219495      10
  219471  219465  219462  219492       3  219471  219465  219474  219477      10
  219471  219465  219474  219480      10  219471  219465  219474  219483      10
  219468  219465  219462  219492       3  219468  219465  219474  219477      10
  219468  219465  219474  219480      10  219468  219465  219474  219483      10
  219465  219462  219492  219495       3  219465  219474  219483  219486      15
  219465  219474  219483  219489      15  219462  219465  219474  219477      10
  219462  219465  219474  219480      10  219462  219492  219483  219486      10
  219462  219492  219483  219489      10  219567  219564  219570  219573       1
  219567  219564 -219570  219573       2  219564  219570  219576  219579       3
  219564  219570  219576  219582       3  219549  219543  219552  219555      10
  219549  219543  219552  219558      10  219549  219543  219552  219561      10
  219546  219543  219552  219555      10  219546  219543  219552  219558      10
  219546  219543  219552  219561      10  219540  219534  219543  219546      10
  219540  219534  219543  219549      10  219540  219534  219543  219552      10
  219537  219534  219543  219546      10  219537  219534  219543  219549      10
  219537  219534  219543  219552      10  219534  219543  219552  219555      10
  219534  219543  219552  219558      10  219534  219543  219552  219561      10
  219531  219525  219534  219537      14  219531  219525  219534  219540      14
  219531  219525  219534  219543      15  219528  219525  219534  219537      14
  219528  219525  219534  219540      14  219528  219525  219534  219543      15
  219525  219534  219543  219546      10  219525  219534  219543  219549      10
  219522  219516  219510  219564      10  219522  219516  219525  219528      14
  219522  219516  219525  219531      14  219522  219516  219525  219534      15
  219519  219516  219510  219564      10  219519  219516  219525  219528      14
  219519  219516  219525  219531      14  219519  219516  219525  219534      15
  219516  219525  219534  219537      15  219516  219525  219534  219540      15
  219513  219510  219516  219519      10  219513  219510  219516  219522      10
  219513  219510  219516  219525      10  219513  219510  219564  219567      19
  219513  219510 -219564  219567       3  219513  219510 -219564  219567      20
  219513  219510  219564  219570       3  219510  219516  219525  219528      15
  219510  219516  219525  219531      15  219510  219564  219570  219573       2
  219507  219504  219510  219513       3  219507  219504  219510  219516       3
  219507  219504  219510  219564       3  219504  219510  219516  219519      10
  219504  219510  219516  219522      10  219588  219585  219591  219594       1
  219588  219585 -219591  219594       2  219585  219591  219597  219600       3
  219582  219576  219585  219588      19  219582  219576 -219585  219588       3
  219582  219576 -219585  219588      20  219582  219576  219585  219591       3
  219579  219576  219585  219588      19  219579  219576 -219585  219588       3
  219579  219576 -219585  219588      20  219579  219576  219585  219591       3
  219576  219585  219591  219594       2  219573  219570  219576  219579       3
  219573  219570  219576  219582       3  219573  219570  219576  219585       3
  219660  219657  219663  219666       1  219660  219657 -219663  219666       2
  219657  219663  219669  219672       3  219645  219639  219636  219648      51
  219645  219639 -219636  219648       6  219642  219639  219636  219648      51
  219642  219639 -219636  219648       6  219639  219636  219648  219651      51
  219639  219636 -219648  219651       6  219639  219636  219648  219654      51
  219639  219636 -219648  219654       6  219633  219630  219636  219639      51
  219633  219630 -219636  219639       6  219633  219630  219636  219648      51
  219633  219630 -219636  219648       6  219630  219636  219639  219642      51
  219630  219636 -219639  219642       6  219630  219636  219639  219645      51
  219630  219636 -219639  219645       6  219630  219636  219648  219651      51
  219630  219636 -219648  219651       6  219630  219636  219648  219654      51
  219630  219636 -219648  219654       6  219627  219621  219630  219633      29
  219627  219621  219630  219636      29  219624  219621  219630  219633      29
  219624  219621  219630  219636      29  219618  219612  219621  219624      10
  219618  219612  219621  219627      10  219618  219612  219621  219630      10
  219615  219612  219621  219624      10  219615  219612  219621  219627      10
  219615  219612  219621  219630      10  219612  219621  219630  219633      29
  219609  219603  219597  219657      10  219609  219603  219612  219615      14
  219609  219603  219612  219618      14  219609  219603  219612  219621      15
  219606  219603  219597  219657      10  219606  219603  219612  219615      14
  219606  219603  219612  219618      14  219606  219603  219612  219621      15
  219603  219612  219621  219624      10  219603  219612  219621  219627      10
  219600  219597  219603  219606      10  219600  219597  219603  219609      10
  219600  219597  219603  219612      10  219600  219597  219657  219660      19
  219600  219597 -219657  219660       3  219600  219597 -219657  219660      20
  219600  219597  219657  219663       3  219597  219603  219612  219615      15
  219597  219603  219612  219618      15  219597  219657  219663  219666       2
  219594  219591  219597  219600       3  219594  219591  219597  219603       3
  219594  219591  219597  219657       3  219591  219597  219603  219606      10
  219591  219597  219603  219609      10  219702  219699  219705  219708       1
  219702  219699 -219705  219708       2  219699  219705  219711  219714       3
  219690  219681  219675  219693      90  219690  219681 -219675  219693      29
  219687  219681  219675  219693      90  219687  219681 -219675  219693      29
  219684  219681  219675  219693      90  219684  219681 -219675  219693      29
  219681  219675  219693  219696      91  219681  219675 -219693  219696      92
  219681  219675 -219693  219696      93  219681  219675 -219693  219696      94
  219678  219675  219669  219699      10  219678  219675  219681  219684      10
  219678  219675  219681  219687      10  219678  219675  219681  219690      10
  219678  219675  219693  219696      95  219672  219669  219675  219678      10
  219672  219669  219675  219681      10  219672  219669  219675  219693      90
  219672  219669 -219675  219693      29  219672  219669  219699  219702      19
  219672  219669 -219699  219702       3  219672  219669 -219699  219702      20
  219672  219669  219699  219705       3  219669  219675  219681  219684      15
  219669  219675  219681  219687      15  219669  219675  219681  219690      15
  219669  219675  219693  219696      96  219669  219675 -219693  219696      97
  219669  219675 -219693  219696      93  219669  219675 -219693  219696      98
  219669  219699  219705  219708       2  219666  219663  219669  219672       3
  219666  219663  219669  219675       3  219666  219663  219669  219699       3
  219663  219669  219675  219678      10  219750  219747  219753  219756       1
  219750  219747 -219753  219756       2  219747  219753  219759  219762       3
  219732  219723  219717  219735      15  219729  219723  219717  219735      15
  219726  219723  219717  219735      15  219723  219717  219735  219738      15
  219723  219717  219735  219741      15  219723  219717  219735  219744      15
  219720  219717  219711  219747      10  219720  219717  219723  219726      14
  219720  219717  219723  219729      14  219720  219717  219723  219732      14
  219720  219717  219735  219738      14  219720  219717  219735  219741      14
  219720  219717  219735  219744      14  219714  219711  219717  219720      10
  219714  219711  219717  219723      10  219714  219711  219717  219735      10
  219714  219711  219747  219750      19  219714  219711 -219747  219750       3
  219714  219711 -219747  219750      20  219714  219711  219747  219753       3
  219711  219717  219723  219726      15  219711  219717  219723  219729      15
  219711  219717  219723  219732      15  219711  219717  219735  219738      15
  219711  219717  219735  219741      15  219711  219717  219735  219744      15
  219711  219747  219753  219756       2  219708  219705  219711  219714       3
  219708  219705  219711  219717       3  219708  219705  219711  219747       3
  219705  219711  219717  219720      10  219807  219804  219810  219813       1
  219807  219804 -219810  219813       2  219804  219810  219816  219819       3
  219789  219783  219792  219795      14  219789  219783  219792  219798      14
  219789  219783  219792  219801      14  219786  219783  219792  219795      14
  219786  219783  219792  219798      14  219786  219783  219792  219801      14
  219780  219771  219765  219783      15  219777  219771  219765  219783      15
  219774  219771  219765  219783      15  219771  219765  219783  219786      15
  219771  219765  219783  219789      15  219768  219765  219759  219804      10
  219768  219765  219771  219774      14  219768  219765  219771  219777      14
  219768  219765  219771  219780      14  219768  219765  219783  219786      14
  219768  219765  219783  219789      14  219768  219765  219783  219792      15
  219765  219783  219792  219795      15  219765  219783  219792  219798      15
  219765  219783  219792  219801      15  219762  219759  219765  219768      10
  219762  219759  219765  219771      10  219762  219759  219765  219783      10
  219762  219759  219804  219807      19  219762  219759 -219804  219807       3
  219762  219759 -219804  219807      20  219762  219759  219804  219810       3
  219759  219765  219771  219774      15  219759  219765  219771  219777      15
  219759  219765  219771  219780      15  219759  219765  219783  219786      15
  219759  219765  219783  219789      15  219759  219804  219810  219813       2
  219756  219753  219759  219762       3  219756  219753  219759  219765       3
  219756  219753  219759  219804       3  219753  219759  219765  219768      10
  219864  219861  219867  219870       1  219864  219861 -219867  219870       2
  219861  219867  219873  219876       3  219846  219840  219849  219852      14
  219846  219840  219849  219855      14  219846  219840  219849  219858      14
  219843  219840  219849  219852      14  219843  219840  219849  219855      14
  219843  219840  219849  219858      14  219837  219828  219822  219840      15
  219834  219828  219822  219840      15  219831  219828  219822  219840      15
  219828  219822  219840  219843      15  219828  219822  219840  219846      15
  219825  219822  219816  219861      10  219825  219822  219828  219831      14
  219825  219822  219828  219834      14  219825  219822  219828  219837      14
  219825  219822  219840  219843      14  219825  219822  219840  219846      14
  219825  219822  219840  219849      15  219822  219840  219849  219852      15
  219822  219840  219849  219855      15  219822  219840  219849  219858      15
  219819  219816  219822  219825      10  219819  219816  219822  219828      10
  219819  219816  219822  219840      10  219819  219816  219861  219864      19
  219819  219816 -219861  219864       3  219819  219816 -219861  219864      20
  219819  219816  219861  219867       3  219816  219822  219828  219831      15
  219816  219822  219828  219834      15  219816  219822  219828  219837      15
  219816  219822  219840  219843      15  219816  219822  219840  219846      15
  219816  219861  219867  219870       2  219813  219810  219816  219819       3
  219813  219810  219816  219822       3  219813  219810  219816  219861       3
  219810  219816  219822  219825      10  219909  219906  219912  219915       1
  219909  219906 -219912  219915       2  219906  219912  219918  219921       3
  219894  219888  219897  219900       3  219894  219888  219897  219903       3
  219891  219888  219897  219900       3  219891  219888  219897  219903       3
  219885  219879  219873  219906      10  219885  219879  219888  219891      14
  219885  219879  219888  219894      14  219885  219879  219888  219897      10
  219882  219879  219873  219906      10  219882  219879  219888  219891      14
  219882  219879  219888  219894      14  219882  219879  219888  219897      10
  219876  219873  219879  219882      10  219876  219873  219879  219885      10
  219876  219873  219879  219888      10  219876  219873  219906  219909      19
  219876  219873 -219906  219909       3  219876  219873 -219906  219909      20
  219876  219873  219906  219912       3  219873  219879  219888  219891      15
  219873  219879  219888  219894      15  219873  219906  219912  219915       2
  219870  219867  219873  219876       3  219870  219867  219873  219879       3
  219870  219867  219873  219906       3  219867  219873  219879  219882      10
  219867  219873  219879  219885      10  219960  219957  219963  219966       1
  219960  219957 -219963  219966       2  219957  219963  219969  219972       3
  219945  219942  219948  219951       1  219945  219942 -219948  219951       2
  219945  219942  219948  219954       1  219945  219942 -219948  219954       2
  219939  219933  219942  219945      19  219939  219933 -219942  219945       3
  219939  219933 -219942  219945      20  219939  219933  219942  219948       3
  219936  219933  219942  219945      19  219936  219933 -219942  219945       3
  219936  219933 -219942  219945      20  219936  219933  219942  219948       3
  219933  219942  219948  219951       2  219933  219942  219948  219954       2
  219930  219924  219918  219957      10  219930  219924  219933  219936      14
  219930  219924  219933  219939      14  219930  219924  219933  219942      10
  219927  219924  219918  219957      10  219927  219924  219933  219936      14
  219927  219924  219933  219939      14  219927  219924  219933  219942      10
  219921  219918  219924  219927      10  219921  219918  219924  219930      10
  219921  219918  219924  219933      10  219921  219918  219957  219960      19
  219921  219918 -219957  219960       3  219921  219918 -219957  219960      20
  219921  219918  219957  219963       3  219918  219924  219933  219936      15
  219918  219924  219933  219939      15  219918  219957  219963  219966       2
  219915  219912  219918  219921       3  219915  219912  219918  219924       3
  219915  219912  219918  219957       3  219912  219918  219924  219927      10
  219912  219918  219924  219930      10  219993  219990  219996  219999       1
  219993  219990 -219996  219999       2  219990  219996  220002  220005       3
  219981  219975  219969  219990      10  219981  219975  219984  219987      95
  219978  219975  219969  219990      10  219978  219975  219984  219987      95
  219972  219969  219975  219978      10  219972  219969  219975  219981      10
  219972  219969  219975  219984      90  219972  219969 -219975  219984      29
  219972  219969  219990  219993      19  219972  219969 -219990  219993       3
  219972  219969 -219990  219993      20  219972  219969  219990  219996       3
  219969  219975  219984  219987     127  219969  219975 -219984  219987     128
  219969  219975 -219984  219987     129  219969  219975 -219984  219987     130
  219969  219990  219996  219999       2  219966  219963  219969  219972       3
  219966  219963  219969  219975       3  219966  219963  219969  219990       3
  219963  219969  219975  219978      10  219963  219969  219975  219981      10
  220065  220062  220068  220071       1  220065  220062 -220068  220071       2
  220062  220068  220074  220077       3  220062  220068  220074  220080       3
  220050  220047  220053  220056      41  220050  220047  220053  220059      41
  220044  220041  220047  220050      41  220044  220041  220047  220053      41
  220041  220047  220053  220056      41  220038  220035  220032  220059      41
  220038  220035  220041  220044      41  220038  220035  220041  220047      41
  220035  220041  220047  220050      41  220032  220035  220041  220044      41
  220032  220059  220053  220056     135  220029  220026  220032  220035     136
  220029  220026  220032  220059     136  220026  220032  220035  220038      41
  220023  220020  220017  220059     137  220023  220020  220026  220029     138
  220023  220020  220026  220032     138  220017  220020  220026  220029     138
  220017  220059  220053  220056     135  220014  220008  220002  220062      10
  220014  220008  220017  220020       3  220014  220008  220017  220059       3
  220011  220008  220002  220062      10  220011  220008  220017  220020       3
  220011  220008  220017  220059       3  220008  220017  220020  220023     137
  220005  220002  220008  220011      10  220005  220002  220008  220014      10
  220005  220002  220008  220017      10  220005  220002  220062  220065      19
  220005  220002 -220062  220065       3  220005  220002 -220062  220065      20
  220005  220002  220062  220068       3  220002  220062  220068  220071       2
  219999  219996  220002  220005       3  219999  219996  220002  220008       3
  219999  219996  220002  220062       3  219996  220002  220008  220011      10
  219996  220002  220008  220014      10  220086  220083  220089  220092       1
  220086  220083 -220089  220092       2  220083  220089  220095  220098       3
  220080  220074  220083  220086      19  220080  220074 -220083  220086       3
  220080  220074 -220083  220086      20  220080  220074  220083  220089       3
  220077  220074  220083  220086      19  220077  220074 -220083  220086       3
  220077  220074 -220083  220086      20  220077  220074  220083  220089       3
  220074  220083  220089  220092       2  220071  220068  220074  220077       3
  220071  220068  220074  220080       3  220071  220068  220074  220083       3
  220116  220122  220125  220128       3  220116  220122  220125  220131       3
  220116  220122  220152  220155       3  220107  220101  220095  220116      10
  220107  220101  220110  220113      95  220104  220101  220095  220116      10
  220104  220101  220110  220113      95  220098  220095  220101  220104      10
  220098  220095  220101  220107      10  220098  220095  220101  220110      90
  220098  220095 -220101  220110      29  220098  220095  220116  220119      19
  220098  220095 -220116  220119       3  220098  220095 -220116  220119      20
  220098  220095  220116  220122       3  220095  220101  220110  220113     127
  220095  220101 -220110  220113     128  220095  220101 -220110  220113     129
  220095  220101 -220110  220113     130  220092  220089  220095  220098       3
  220092  220089  220095  220101       3  220092  220089  220095  220116       3
  220089  220095  220101  220104      10  220089  220095  220101  220107      10
  220161  220158  220164  220167       1  220161  220158 -220164  220167       2
  220158  220164  220170  220173       3  220155  220152  220158  220161      19
  220155  220152 -220158  220161       3  220155  220152 -220158  220161      20
  220155  220152  220158  220164       3  220152  220158  220164  220167       2
  220149  220143  220152  220155      10  220149  220143  220152  220158      10
  220146  220143  220152  220155      10  220146  220143  220152  220158      10
  220140  220134  220143  220146      14  220140  220134  220143  220149      14
  220140  220134  220143  220152      15  220137  220134  220143  220146      14
  220137  220134  220143  220149      14  220137  220134  220143  220152      15
  220134  220143  220152  220155      10  220131  220125  220122  220152       3
  220131  220125  220134  220137      10  220131  220125  220134  220140      10
  220131  220125  220134  220143      10  220128  220125  220122  220152       3
  220128  220125  220134  220137      10  220128  220125  220134  220140      10
  220128  220125  220134  220143      10  220125  220122  220152  220155       3
  220125  220134  220143  220146      15  220125  220134  220143  220149      15
  220122  220125  220134  220137      10  220122  220125  220134  220140      10
  220122  220152  220143  220146      10  220122  220152  220143  220149      10
  220227  220224  220230  220233       1  220227  220224 -220230  220233       2
  220224  220230  220236  220239       3  220209  220203  220212  220215      10
  220209  220203  220212  220218      10  220209  220203  220212  220221      10
  220206  220203  220212  220215      10  220206  220203  220212  220218      10
  220206  220203  220212  220221      10  220200  220194  220203  220206      10
  220200  220194  220203  220209      10  220200  220194  220203  220212      10
  220197  220194  220203  220206      10  220197  220194  220203  220209      10
  220197  220194  220203  220212      10  220194  220203  220212  220215      10
  220194  220203  220212  220218      10  220194  220203  220212  220221      10
  220191  220185  220194  220197      14  220191  220185  220194  220200      14
  220191  220185  220194  220203      15  220188  220185  220194  220197      14
  220188  220185  220194  220200      14  220188  220185  220194  220203      15
  220185  220194  220203  220206      10  220185  220194  220203  220209      10
  220182  220176  220170  220224      10  220182  220176  220185  220188      14
  220182  220176  220185  220191      14  220182  220176  220185  220194      15
  220179  220176  220170  220224      10  220179  220176  220185  220188      14
  220179  220176  220185  220191      14  220179  220176  220185  220194      15
  220176  220185  220194  220197      15  220176  220185  220194  220200      15
  220173  220170  220176  220179      10  220173  220170  220176  220182      10
  220173  220170  220176  220185      10  220173  220170  220224  220227      19
  220173  220170 -220224  220227       3  220173  220170 -220224  220227      20
  220173  220170  220224  220230       3  220170  220176  220185  220188      15
  220170  220176  220185  220191      15  220170  220224  220230  220233       2
  220167  220164  220170  220173       3  220167  220164  220170  220176       3
  220167  220164  220170  220224       3  220164  220170  220176  220179      10
  220164  220170  220176  220182      10  220275  220272  220278  220281       1
  220275  220272 -220278  220281       2  220272  220278  220284  220287       3
  220257  220248  220242  220260      15  220254  220248  220242  220260      15
  220251  220248  220242  220260      15  220248  220242  220260  220263      15
  220248  220242  220260  220266      15  220248  220242  220260  220269      15
  220245  220242  220236  220272      10  220245  220242  220248  220251      14
  220245  220242  220248  220254      14  220245  220242  220248  220257      14
  220245  220242  220260  220263      14  220245  220242  220260  220266      14
  220245  220242  220260  220269      14  220239  220236  220242  220245      10
  220239  220236  220242  220248      10  220239  220236  220242  220260      10
  220239  220236  220272  220275      19  220239  220236 -220272  220275       3
  220239  220236 -220272  220275      20  220239  220236  220272  220278       3
  220236  220242  220248  220251      15  220236  220242  220248  220254      15
  220236  220242  220248  220257      15  220236  220242  220260  220263      15
  220236  220242  220260  220266      15  220236  220242  220260  220269      15
  220236  220272  220278  220281       2  220233  220230  220236  220239       3
  220233  220230  220236  220242       3  220233  220230  220236  220272       3
  220230  220236  220242  220245      10  220317  220314  220320  220323       1
  220317  220314 -220320  220323       2  220314  220320  220326  220329       3
  220305  220296  220290  220308      90  220305  220296 -220290  220308      29
  220302  220296  220290  220308      90  220302  220296 -220290  220308      29
  220299  220296  220290  220308      90  220299  220296 -220290  220308      29
  220296  220290  220308  220311      91  220296  220290 -220308  220311      92
  220296  220290 -220308  220311      93  220296  220290 -220308  220311      94
  220293  220290  220284  220314      10  220293  220290  220296  220299      10
  220293  220290  220296  220302      10  220293  220290  220296  220305      10
  220293  220290  220308  220311      95  220287  220284  220290  220293      10
  220287  220284  220290  220296      10  220287  220284  220290  220308      90
  220287  220284 -220290  220308      29  220287  220284  220314  220317      19
  220287  220284 -220314  220317       3  220287  220284 -220314  220317      20
  220287  220284  220314  220320       3  220284  220290  220296  220299      15
  220284  220290  220296  220302      15  220284  220290  220296  220305      15
  220284  220290  220308  220311      96  220284  220290 -220308  220311      97
  220284  220290 -220308  220311      93  220284  220290 -220308  220311      98
  220284  220314  220320  220323       2  220281  220278  220284  220287       3
  220281  220278  220284  220290       3  220281  220278  220284  220314       3
  220278  220284  220290  220293      10  220383  220380  220386  220389       1
  220383  220380 -220386  220389       2  220380  220386  220392  220395       3
  220365  220359  220368  220371      10  220365  220359  220368  220374      10
  220365  220359  220368  220377      10  220362  220359  220368  220371      10
  220362  220359  220368  220374      10  220362  220359  220368  220377      10
  220356  220350  220359  220362      10  220356  220350  220359  220365      10
  220356  220350  220359  220368      10  220353  220350  220359  220362      10
  220353  220350  220359  220365      10  220353  220350  220359  220368      10
  220350  220359  220368  220371      10  220350  220359  220368  220374      10
  220350  220359  220368  220377      10  220347  220341  220350  220353      14
  220347  220341  220350  220356      14  220347  220341  220350  220359      15
  220344  220341  220350  220353      14  220344  220341  220350  220356      14
  220344  220341  220350  220359      15  220341  220350  220359  220362      10
  220341  220350  220359  220365      10  220338  220332  220326  220380      10
  220338  220332  220341  220344      14  220338  220332  220341  220347      14
  220338  220332  220341  220350      15  220335  220332  220326  220380      10
  220335  220332  220341  220344      14  220335  220332  220341  220347      14
  220335  220332  220341  220350      15  220332  220341  220350  220353      15
  220332  220341  220350  220356      15  220329  220326  220332  220335      10
  220329  220326  220332  220338      10  220329  220326  220332  220341      10
  220329  220326  220380  220383      19  220329  220326 -220380  220383       3
  220329  220326 -220380  220383      20  220329  220326  220380  220386       3
  220326  220332  220341  220344      15  220326  220332  220341  220347      15
  220326  220380  220386  220389       2  220323  220320  220326  220329       3
  220323  220320  220326  220332       3  220323  220320  220326  220380       3
  220320  220326  220332  220335      10  220320  220326  220332  220338      10
  220419  220416  220422  220425       1  220419  220416 -220422  220425       2
  220416  220422  220428  220431       3  220416  220422  220428  220434       3
  220404  220398  220392  220416      10  220404  220398  220407  220410       3
  220404  220398  220407  220413       3  220401  220398  220392  220416      10
  220401  220398  220407  220410       3  220401  220398  220407  220413       3
  220395  220392  220398  220401      10  220395  220392  220398  220404      10
  220395  220392  220398  220407      10  220395  220392  220416  220419      19
  220395  220392 -220416  220419       3  220395  220392 -220416  220419      20
  220395  220392  220416  220422       3  220392  220416  220422  220425       2
  220389  220386  220392  220395       3  220389  220386  220392  220398       3
  220389  220386  220392  220416       3  220386  220392  220398  220401      10
  220386  220392  220398  220404      10  220440  220437  220443  220446       1
  220440  220437 -220443  220446       2  220437  220443  220449  220452       3
  220434  220428  220437  220440      19  220434  220428 -220437  220440       3
  220434  220428 -220437  220440      20  220434  220428  220437  220443       3
  220431  220428  220437  220440      19  220431  220428 -220437  220440       3
  220431  220428 -220437  220440      20  220431  220428  220437  220443       3
  220428  220437  220443  220446       2  220425  220422  220428  220431       3
  220425  220422  220428  220434       3  220425  220422  220428  220437       3
  220488  220485  220491  220494       1  220488  220485 -220491  220494       2
  220485  220491  220497  220500       3  220470  220461  220455  220473      15
  220467  220461  220455  220473      15  220464  220461  220455  220473      15
  220461  220455  220473  220476      15  220461  220455  220473  220479      15
  220461  220455  220473  220482      15  220458  220455  220449  220485      10
  220458  220455  220461  220464      14  220458  220455  220461  220467      14
  220458  220455  220461  220470      14  220458  220455  220473  220476      14
  220458  220455  220473  220479      14  220458  220455  220473  220482      14
  220452  220449  220455  220458      10  220452  220449  220455  220461      10
  220452  220449  220455  220473      10  220452  220449  220485  220488      19
  220452  220449 -220485  220488       3  220452  220449 -220485  220488      20
  220452  220449  220485  220491       3  220449  220455  220461  220464      15
  220449  220455  220461  220467      15  220449  220455  220461  220470      15
  220449  220455  220473  220476      15  220449  220455  220473  220479      15
  220449  220455  220473  220482      15  220449  220485  220491  220494       2
  220446  220443  220449  220452       3  220446  220443  220449  220455       3
  220446  220443  220449  220485       3  220443  220449  220455  220458      10
  220530  220527  220533  220536       1  220530  220527 -220533  220536       2
  220527  220533  220539  220542       3  220518  220509  220503  220521      90
  220518  220509 -220503  220521      29  220515  220509  220503  220521      90
  220515  220509 -220503  220521      29  220512  220509  220503  220521      90
  220512  220509 -220503  220521      29  220509  220503  220521  220524      91
  220509  220503 -220521  220524      92  220509  220503 -220521  220524      93
  220509  220503 -220521  220524      94  220506  220503  220497  220527      10
  220506  220503  220509  220512      10  220506  220503  220509  220515      10
  220506  220503  220509  220518      10  220506  220503  220521  220524      95
  220500  220497  220503  220506      10  220500  220497  220503  220509      10
  220500  220497  220503  220521      90  220500  220497 -220503  220521      29
  220500  220497  220527  220530      19  220500  220497 -220527  220530       3
  220500  220497 -220527  220530      20  220500  220497  220527  220533       3
  220497  220503  220509  220512      15  220497  220503  220509  220515      15
  220497  220503  220509  220518      15  220497  220503  220521  220524      96
  220497  220503 -220521  220524      97  220497  220503 -220521  220524      93
  220497  220503 -220521  220524      98  220497  220527  220533  220536       2
  220494  220491  220497  220500       3  220494  220491  220497  220503       3
  220494  220491  220497  220527       3  220491  220497  220503  220506      10
  220578  220575  220581  220584       1  220578  220575 -220581  220584       2
  220575  220581  220587  220590       3  220560  220551  220545  220563      15
  220557  220551  220545  220563      15  220554  220551  220545  220563      15
  220551  220545  220563  220566      15  220551  220545  220563  220569      15
  220551  220545  220563  220572      15  220548  220545  220539  220575      10
  220548  220545  220551  220554      14  220548  220545  220551  220557      14
  220548  220545  220551  220560      14  220548  220545  220563  220566      14
  220548  220545  220563  220569      14  220548  220545  220563  220572      14
  220542  220539  220545  220548      10  220542  220539  220545  220551      10
  220542  220539  220545  220563      10  220542  220539  220575  220578      19
  220542  220539 -220575  220578       3  220542  220539 -220575  220578      20
  220542  220539  220575  220581       3  220539  220545  220551  220554      15
  220539  220545  220551  220557      15  220539  220545  220551  220560      15
  220539  220545  220563  220566      15  220539  220545  220563  220569      15
  220539  220545  220563  220572      15  220539  220575  220581  220584       2
  220536  220533  220539  220542       3  220536  220533  220539  220545       3
  220536  220533  220539  220575       3  220533  220539  220545  220548      10
  220608  220605  220611  220614       1  220608  220605 -220611  220614       2
  220605  220611  220617  220620       3  220602  220593  220587  220605      10
  220599  220593  220587  220605      10  220596  220593  220587  220605      10
  220590  220587  220593  220596      10  220590  220587  220593  220599      10
  220590  220587  220593  220602      10  220590  220587  220605  220608      19
  220590  220587 -220605  220608       3  220590  220587 -220605  220608      20
  220590  220587  220605  220611       3  220587  220605  220611  220614       2
  220584  220581  220587  220590       3  220584  220581  220587  220593       3
  220584  220581  220587  220605       3  220581  220587  220593  220596      10
  220581  220587  220593  220599      10  220581  220587  220593  220602      10
  220674  220671  220677  220680       1  220674  220671 -220677  220680       2
  220671  220677  220683  220686       3  220656  220650  220659  220662      10
  220656  220650  220659  220665      10  220656  220650  220659  220668      10
  220653  220650  220659  220662      10  220653  220650  220659  220665      10
  220653  220650  220659  220668      10  220647  220641  220650  220653      10
  220647  220641  220650  220656      10  220647  220641  220650  220659      10
  220644  220641  220650  220653      10  220644  220641  220650  220656      10
  220644  220641  220650  220659      10  220641  220650  220659  220662      10
  220641  220650  220659  220665      10  220641  220650  220659  220668      10
  220638  220632  220641  220644      14  220638  220632  220641  220647      14
  220638  220632  220641  220650      15  220635  220632  220641  220644      14
  220635  220632  220641  220647      14  220635  220632  220641  220650      15
  220632  220641  220650  220653      10  220632  220641  220650  220656      10
  220629  220623  220617  220671      10  220629  220623  220632  220635      14
  220629  220623  220632  220638      14  220629  220623  220632  220641      15
  220626  220623  220617  220671      10  220626  220623  220632  220635      14
  220626  220623  220632  220638      14  220626  220623  220632  220641      15
  220623  220632  220641  220644      15  220623  220632  220641  220647      15
  220620  220617  220623  220626      10  220620  220617  220623  220629      10
  220620  220617  220623  220632      10  220620  220617  220671  220674      19
  220620  220617 -220671  220674       3  220620  220617 -220671  220674      20
  220620  220617  220671  220677       3  220617  220623  220632  220635      15
  220617  220623  220632  220638      15  220617  220671  220677  220680       2
  220614  220611  220617  220620       3  220614  220611  220617  220623       3
  220614  220611  220617  220671       3  220611  220617  220623  220626      10
  220611  220617  220623  220629      10  220707  220704  220710  220713       1
  220707  220704 -220710  220713       2  220704  220710  220716  220719       3
  220695  220689  220683  220704      10  220695  220689  220698  220701      95
  220692  220689  220683  220704      10  220692  220689  220698  220701      95
  220686  220683  220689  220692      10  220686  220683  220689  220695      10
  220686  220683  220689  220698      90  220686  220683 -220689  220698      29
  220686  220683  220704  220707      19  220686  220683 -220704  220707       3
  220686  220683 -220704  220707      20  220686  220683  220704  220710       3
  220683  220689  220698  220701     127  220683  220689 -220698  220701     128
  220683  220689 -220698  220701     129  220683  220689 -220698  220701     130
  220683  220704  220710  220713       2  220680  220677  220683  220686       3
  220680  220677  220683  220689       3  220680  220677  220683  220704       3
  220677  220683  220689  220692      10  220677  220683  220689  220695      10
  220764  220761  220767  220770       1  220764  220761 -220767  220770       2
  220761  220767  220773  220776       3  220746  220740  220749  220752      14
  220746  220740  220749  220755      14  220746  220740  220749  220758      14
  220743  220740  220749  220752      14  220743  220740  220749  220755      14
  220743  220740  220749  220758      14  220737  220728  220722  220740      15
  220734  220728  220722  220740      15  220731  220728  220722  220740      15
  220728  220722  220740  220743      15  220728  220722  220740  220746      15
  220725  220722  220716  220761      10  220725  220722  220728  220731      14
  220725  220722  220728  220734      14  220725  220722  220728  220737      14
  220725  220722  220740  220743      14  220725  220722  220740  220746      14
  220725  220722  220740  220749      15  220722  220740  220749  220752      15
  220722  220740  220749  220755      15  220722  220740  220749  220758      15
  220719  220716  220722  220725      10  220719  220716  220722  220728      10
  220719  220716  220722  220740      10  220719  220716  220761  220764      19
  220719  220716 -220761  220764       3  220719  220716 -220761  220764      20
  220719  220716  220761  220767       3  220716  220722  220728  220731      15
  220716  220722  220728  220734      15  220716  220722  220728  220737      15
  220716  220722  220740  220743      15  220716  220722  220740  220746      15
  220716  220761  220767  220770       2  220713  220710  220716  220719       3
  220713  220710  220716  220722       3  220713  220710  220716  220761       3
  220710  220716  220722  220725      10  220800  220797  220803  220806       1
  220800  220797 -220803  220806       2  220797  220803  220809  220812       3
  220785  220779  220773  220797      10  220785  220779  220788  220791       3
  220785  220779  220788  220794       3  220782  220779  220773  220797      10
  220782  220779  220788  220791       3  220782  220779  220788  220794       3
  220776  220773  220779  220782      10  220776  220773  220779  220785      10
  220776  220773  220779  220788      10  220776  220773  220797  220800      19
  220776  220773 -220797  220800       3  220776  220773 -220797  220800      20
  220776  220773  220797  220803       3  220773  220797  220803  220806       2
  220770  220767  220773  220776       3  220770  220767  220773  220779       3
  220770  220767  220773  220797       3  220767  220773  220779  220782      10
  220767  220773  220779  220785      10  220857  220854  220860  220863       1
  220857  220854 -220860  220863       2  220854  220860  220866  220869       3
  220839  220830  220824  220842      15  220836  220830  220824  220842      15
  220833  220830  220824  220842      15  220830  220824  220842  220845      15
  220830  220824  220842  220848      15  220830  220824  220842  220851      15
  220827  220824  220830  220833      14  220827  220824  220830  220836      14
  220827  220824  220830  220839      14  220827  220824  220842  220845      14
  220827  220824  220842  220848      14  220827  220824  220842  220851      14
  220821  220815  220809  220854      10  220821  220815  220824  220827      14
  220821  220815  220824  220830      15  220821  220815  220824  220842      15
  220818  220815  220809  220854      10  220818  220815  220824  220827      14
  220818  220815  220824  220830      15  220818  220815  220824  220842      15
  220815  220824  220830  220833      15  220815  220824  220830  220836      15
  220815  220824  220830  220839      15  220815  220824  220842  220845      15
  220815  220824  220842  220848      15  220815  220824  220842  220851      15
  220812  220809  220815  220818      10  220812  220809  220815  220821      10
  220812  220809  220815  220824      10  220812  220809  220854  220857      19
  220812  220809 -220854  220857       3  220812  220809 -220854  220857      20
  220812  220809  220854  220860       3  220809  220815  220824  220827      15
  220809  220854  220860  220863       2  220806  220803  220809  220812       3
  220806  220803  220809  220815       3  220806  220803  220809  220854       3
  220803  220809  220815  220818      10  220803  220809  220815  220821      10
  220923  220920  220926  220929       1  220923  220920 -220926  220929       2
  220920  220926  220932  220935       3  220905  220899  220908  220911      10
  220905  220899  220908  220914      10  220905  220899  220908  220917      10
  220902  220899  220908  220911      10  220902  220899  220908  220914      10
  220902  220899  220908  220917      10  220896  220890  220899  220902      10
  220896  220890  220899  220905      10  220896  220890  220899  220908      10
  220893  220890  220899  220902      10  220893  220890  220899  220905      10
  220893  220890  220899  220908      10  220890  220899  220908  220911      10
  220890  220899  220908  220914      10  220890  220899  220908  220917      10
  220887  220881  220890  220893      14  220887  220881  220890  220896      14
  220887  220881  220890  220899      15  220884  220881  220890  220893      14
  220884  220881  220890  220896      14  220884  220881  220890  220899      15
  220881  220890  220899  220902      10  220881  220890  220899  220905      10
  220878  220872  220866  220920      10  220878  220872  220881  220884      14
  220878  220872  220881  220887      14  220878  220872  220881  220890      15
  220875  220872  220866  220920      10  220875  220872  220881  220884      14
  220875  220872  220881  220887      14  220875  220872  220881  220890      15
  220872  220881  220890  220893      15  220872  220881  220890  220896      15
  220869  220866  220872  220875      10  220869  220866  220872  220878      10
  220869  220866  220872  220881      10  220869  220866  220920  220923      19
  220869  220866 -220920  220923       3  220869  220866 -220920  220923      20
  220869  220866  220920  220926       3  220866  220872  220881  220884      15
  220866  220872  220881  220887      15  220866  220920  220926  220929       2
  220863  220860  220866  220869       3  220863  220860  220866  220872       3
  220863  220860  220866  220920       3  220860  220866  220872  220875      10
  220860  220866  220872  220878      10  220959  220956  220962  220965       1
  220959  220956 -220962  220965       2  220956  220962  220968  220971       3
  220944  220938  220932  220956      10  220944  220938  220947  220950       3
  220944  220938  220947  220953       3  220941  220938  220932  220956      10
  220941  220938  220947  220950       3  220941  220938  220947  220953       3
  220935  220932  220938  220941      10  220935  220932  220938  220944      10
  220935  220932  220938  220947      10  220935  220932  220956  220959      19
  220935  220932 -220956  220959       3  220935  220932 -220956  220959      20
  220935  220932  220956  220962       3  220932  220956  220962  220965       2
  220929  220926  220932  220935       3  220929  220926  220932  220938       3
  220929  220926  220932  220956       3  220926  220932  220938  220941      10
  220926  220932  220938  220944      10  221025  221022  221028  221031       1
  221025  221022 -221028  221031       2  221022  221028  221034  221037       3
  221007  221001  221010  221013      10  221007  221001  221010  221016      10
  221007  221001  221010  221019      10  221004  221001  221010  221013      10
  221004  221001  221010  221016      10  221004  221001  221010  221019      10
  220998  220992  221001  221004      10  220998  220992  221001  221007      10
  220998  220992  221001  221010      10  220995  220992  221001  221004      10
  220995  220992  221001  221007      10  220995  220992  221001  221010      10
  220992  221001  221010  221013      10  220992  221001  221010  221016      10
  220992  221001  221010  221019      10  220989  220983  220992  220995      14
  220989  220983  220992  220998      14  220989  220983  220992  221001      15
  220986  220983  220992  220995      14  220986  220983  220992  220998      14
  220986  220983  220992  221001      15  220983  220992  221001  221004      10
  220983  220992  221001  221007      10  220980  220974  220968  221022      10
  220980  220974  220983  220986      14  220980  220974  220983  220989      14
  220980  220974  220983  220992      15  220977  220974  220968  221022      10
  220977  220974  220983  220986      14  220977  220974  220983  220989      14
  220977  220974  220983  220992      15  220974  220983  220992  220995      15
  220974  220983  220992  220998      15  220971  220968  220974  220977      10
  220971  220968  220974  220980      10  220971  220968  220974  220983      10
  220971  220968  221022  221025      19  220971  220968 -221022  221025       3
  220971  220968 -221022  221025      20  220971  220968  221022  221028       3
  220968  220974  220983  220986      15  220968  220974  220983  220989      15
  220968  221022  221028  221031       2  220965  220962  220968  220971       3
  220965  220962  220968  220974       3  220965  220962  220968  221022       3
  220962  220968  220974  220977      10  220962  220968  220974  220980      10
  221088  221085  221091  221094       1  221088  221085 -221091  221094       2
  221085  221091  221097  221100       3  221076  221073  221079  221082      41
  221070  221067  221064  221073       7  221070  221067 -221064  221073     151
  221070  221067 -221064  221073      29  221070  221067 -221064  221073     152
  221067  221064  221073  221076      41  221064  221073  221079  221082      41
  221061  221058  221064  221067      41  221061  221058  221064  221073      41
  221058  221064  221067  221070       7  221058  221064 -221067  221070     151
  221058  221064 -221067  221070      29  221058  221064 -221067  221070     152
  221058  221064  221073  221076      41  221055  221052  221049  221079      41
  221055  221052  221058  221061      41  221055  221052  221058  221064      41
  221052  221049  221079  221082      41  221049  221052  221058  221061      41
  221049  221079  221073  221076      41  221046  221040  221034  221085      10
  221046  221040  221049  221052       3  221046  221040  221049  221079       3
  221043  221040  221034  221085      10  221043  221040  221049  221052       3
  221043  221040  221049  221079       3  221040  221049  221052  221055      41
  221040  221049  221079  221082      41  221037  221034  221040  221043      10
  221037  221034  221040  221046      10  221037  221034  221040  221049      10
  221037  221034  221085  221088      19  221037  221034 -221085  221088       3
  221037  221034 -221085  221088      20  221037  221034  221085  221091       3
  221034  221085  221091  221094       2  221031  221028  221034  221037       3
  221031  221028  221034  221040       3  221031  221028  221034  221085       3
  221028  221034  221040  221043      10  221028  221034  221040  221046      10
  221154  221151  221157  221160       1  221154  221151 -221157  221160       2
  221151  221157  221163  221166       3  221136  221130  221139  221142      10
  221136  221130  221139  221145      10  221136  221130  221139  221148      10
  221133  221130  221139  221142      10  221133  221130  221139  221145      10
  221133  221130  221139  221148      10  221127  221121  221130  221133      10
  221127  221121  221130  221136      10  221127  221121  221130  221139      10
  221124  221121  221130  221133      10  221124  221121  221130  221136      10
  221124  221121  221130  221139      10  221121  221130  221139  221142      10
  221121  221130  221139  221145      10  221121  221130  221139  221148      10
  221118  221112  221121  221124      14  221118  221112  221121  221127      14
  221118  221112  221121  221130      15  221115  221112  221121  221124      14
  221115  221112  221121  221127      14  221115  221112  221121  221130      15
  221112  221121  221130  221133      10  221112  221121  221130  221136      10
  221109  221103  221097  221151      10  221109  221103  221112  221115      14
  221109  221103  221112  221118      14  221109  221103  221112  221121      15
  221106  221103  221097  221151      10  221106  221103  221112  221115      14
  221106  221103  221112  221118      14  221106  221103  221112  221121      15
  221103  221112  221121  221124      15  221103  221112  221121  221127      15
  221100  221097  221103  221106      10  221100  221097  221103  221109      10
  221100  221097  221103  221112      10  221100  221097  221151  221154      19
  221100  221097 -221151  221154       3  221100  221097 -221151  221154      20
  221100  221097  221151  221157       3  221097  221103  221112  221115      15
  221097  221103  221112  221118      15  221097  221151  221157  221160       2
  221094  221091  221097  221100       3  221094  221091  221097  221103       3
  221094  221091  221097  221151       3  221091  221097  221103  221106      10
  221091  221097  221103  221109      10  221196  221193  221199  221202       1
  221196  221193 -221199  221202       2  221193  221199  221205  221208       3
  221181  221178  221184  221187       1  221181  221178 -221184  221187       2
  221181  221178  221184  221190       1  221181  221178 -221184  221190       2
  221175  221169  221163  221193      10  221175  221169  221178  221181      19
  221175  221169 -221178  221181       3  221175  221169 -221178  221181      20
  221175  221169  221178  221184       3  221172  221169  221163  221193      10
  221172  221169  221178  221181      19  221172  221169 -221178  221181       3
  221172  221169 -221178  221181      20  221172  221169  221178  221184       3
  221169  221178  221184  221187       2  221169  221178  221184  221190       2
  221166  221163  221169  221172      10  221166  221163  221169  221175      10
  221166  221163  221169  221178      10  221166  221163  221193  221196      19
  221166  221163 -221193  221196       3  221166  221163 -221193  221196      20
  221166  221163  221193  221199       3  221163  221193  221199  221202       2
  221160  221157  221163  221166       3  221160  221157  221163  221169       3
  221160  221157  221163  221193       3  221157  221163  221169  221172      10
  221157  221163  221169  221175      10  221253  221250  221256  221259       1
  221253  221250 -221256  221259       2  221250  221256  221262  221265       3
  221250  221256  221262  221268       3  221235  221229  221238  221241      14
  221235  221229  221238  221244      14  221235  221229  221238  221247      14
  221232  221229  221238  221241      14  221232  221229  221238  221244      14
  221232  221229  221238  221247      14  221226  221217  221211  221229      15
  221223  221217  221211  221229      15  221220  221217  221211  221229      15
  221217  221211  221229  221232      15  221217  221211  221229  221235      15
  221214  221211  221205  221250      10  221214  221211  221217  221220      14
  221214  221211  221217  221223      14  221214  221211  221217  221226      14
  221214  221211  221229  221232      14  221214  221211  221229  221235      14
  221214  221211  221229  221238      15  221211  221229  221238  221241      15
  221211  221229  221238  221244      15  221211  221229  221238  221247      15
  221208  221205  221211  221214      10  221208  221205  221211  221217      10
  221208  221205  221211  221229      10  221208  221205  221250  221253      19
  221208  221205 -221250  221253       3  221208  221205 -221250  221253      20
  221208  221205  221250  221256       3  221205  221211  221217  221220      15
  221205  221211  221217  221223      15  221205  221211  221217  221226      15
  221205  221211  221229  221232      15  221205  221211  221229  221235      15
  221205  221250  221256  221259       2  221202  221199  221205  221208       3
  221202  221199  221205  221211       3  221202  221199  221205  221250       3
  221199  221205  221211  221214      10  221274  221271  221277  221280       1
  221274  221271 -221277  221280       2  221271  221277  221283  221286       3
  221268  221262  221271  221274      19  221268  221262 -221271  221274       3
  221268  221262 -221271  221274      20  221268  221262  221271  221277       3
  221265  221262  221271  221274      19  221265  221262 -221271  221274       3
  221265  221262 -221271  221274      20  221265  221262  221271  221277       3
  221262  221271  221277  221280       2  221259  221256  221262  221265       3
  221259  221256  221262  221268       3  221259  221256  221262  221271       3
  221304  221301  221307  221310       1  221304  221301 -221307  221310       2
  221301  221307  221313  221316       3  221298  221289  221283  221301      10
  221295  221289  221283  221301      10  221292  221289  221283  221301      10
  221286  221283  221289  221292      10  221286  221283  221289  221295      10
  221286  221283  221289  221298      10  221286  221283  221301  221304      19
  221286  221283 -221301  221304       3  221286  221283 -221301  221304      20
  221286  221283  221301  221307       3  221283  221301  221307  221310       2
  221280  221277  221283  221286       3  221280  221277  221283  221289       3
  221280  221277  221283  221301       3  221277  221283  221289  221292      10
  221277  221283  221289  221295      10  221277  221283  221289  221298      10
  221370  221367  221373  221376       1  221370  221367 -221373  221376       2
  221367  221373  221379  221382       3  221352  221346  221355  221358      10
  221352  221346  221355  221361      10  221352  221346  221355  221364      10
  221349  221346  221355  221358      10  221349  221346  221355  221361      10
  221349  221346  221355  221364      10  221343  221337  221346  221349      10
  221343  221337  221346  221352      10  221343  221337  221346  221355      10
  221340  221337  221346  221349      10  221340  221337  221346  221352      10
  221340  221337  221346  221355      10  221337  221346  221355  221358      10
  221337  221346  221355  221361      10  221337  221346  221355  221364      10
  221334  221328  221337  221340      14  221334  221328  221337  221343      14
  221334  221328  221337  221346      15  221331  221328  221337  221340      14
  221331  221328  221337  221343      14  221331  221328  221337  221346      15
  221328  221337  221346  221349      10  221328  221337  221346  221352      10
  221325  221319  221313  221367      10  221325  221319  221328  221331      14
  221325  221319  221328  221334      14  221325  221319  221328  221337      15
  221322  221319  221313  221367      10  221322  221319  221328  221331      14
  221322  221319  221328  221334      14  221322  221319  221328  221337      15
  221319  221328  221337  221340      15  221319  221328  221337  221343      15
  221316  221313  221319  221322      10  221316  221313  221319  221325      10
  221316  221313  221319  221328      10  221316  221313  221367  221370      19
  221316  221313 -221367  221370       3  221316  221313 -221367  221370      20
  221316  221313  221367  221373       3  221313  221319  221328  221331      15
  221313  221319  221328  221334      15  221313  221367  221373  221376       2
  221310  221307  221313  221316       3  221310  221307  221313  221319       3
  221310  221307  221313  221367       3  221307  221313  221319  221322      10
  221307  221313  221319  221325      10  221427  221424  221430  221433       1
  221427  221424 -221430  221433       2  221424  221430  221436  221439       3
  221409  221400  221394  221412      15  221406  221400  221394  221412      15
  221403  221400  221394  221412      15  221400  221394  221412  221415      15
  221400  221394  221412  221418      15  221400  221394  221412  221421      15
  221397  221394  221400  221403      14  221397  221394  221400  221406      14
  221397  221394  221400  221409      14  221397  221394  221412  221415      14
  221397  221394  221412  221418      14  221397  221394  221412  221421      14
  221391  221385  221379  221424      10  221391  221385  221394  221397      14
  221391  221385  221394  221400      15  221391  221385  221394  221412      15
  221388  221385  221379  221424      10  221388  221385  221394  221397      14
  221388  221385  221394  221400      15  221388  221385  221394  221412      15
  221385  221394  221400  221403      15  221385  221394  221400  221406      15
  221385  221394  221400  221409      15  221385  221394  221412  221415      15
  221385  221394  221412  221418      15  221385  221394  221412  221421      15
  221382  221379  221385  221388      10  221382  221379  221385  221391      10
  221382  221379  221385  221394      10  221382  221379  221424  221427      19
  221382  221379 -221424  221427       3  221382  221379 -221424  221427      20
  221382  221379  221424  221430       3  221379  221385  221394  221397      15
  221379  221424  221430  221433       2  221376  221373  221379  221382       3
  221376  221373  221379  221385       3  221376  221373  221379  221424       3
  221373  221379  221385  221388      10  221373  221379  221385  221391      10
  221475  221472  221478  221481       1  221475  221472 -221478  221481       2
  221472  221478  221484  221487       3  221457  221448  221442  221460      15
  221454  221448  221442  221460      15  221451  221448  221442  221460      15
  221448  221442  221460  221463      15  221448  221442  221460  221466      15
  221448  221442  221460  221469      15  221445  221442  221436  221472      10
  221445  221442  221448  221451      14  221445  221442  221448  221454      14
  221445  221442  221448  221457      14  221445  221442  221460  221463      14
  221445  221442  221460  221466      14  221445  221442  221460  221469      14
  221439  221436  221442  221445      10  221439  221436  221442  221448      10
  221439  221436  221442  221460      10  221439  221436  221472  221475      19
  221439  221436 -221472  221475       3  221439  221436 -221472  221475      20
  221439  221436  221472  221478       3  221436  221442  221448  221451      15
  221436  221442  221448  221454      15  221436  221442  221448  221457      15
  221436  221442  221460  221463      15  221436  221442  221460  221466      15
  221436  221442  221460  221469      15  221436  221472  221478  221481       2
  221433  221430  221436  221439       3  221433  221430  221436  221442       3
  221433  221430  221436  221472       3  221430  221436  221442  221445      10
  221526  221523  221529  221532       1  221526  221523 -221529  221532       2
  221523  221529  221535  221538       3  221511  221508  221514  221517       1
  221511  221508 -221514  221517       2  221511  221508  221514  221520       1
  221511  221508 -221514  221520       2  221505  221499  221508  221511      19
  221505  221499 -221508  221511       3  221505  221499 -221508  221511      20
  221505  221499  221508  221514       3  221502  221499  221508  221511      19
  221502  221499 -221508  221511       3  221502  221499 -221508  221511      20
  221502  221499  221508  221514       3  221499  221508  221514  221517       2
  221499  221508  221514  221520       2  221496  221490  221484  221523      10
  221496  221490  221499  221502      14  221496  221490  221499  221505      14
  221496  221490  221499  221508      10  221493  221490  221484  221523      10
  221493  221490  221499  221502      14  221493  221490  221499  221505      14
  221493  221490  221499  221508      10  221487  221484  221490  221493      10
  221487  221484  221490  221496      10  221487  221484  221490  221499      10
  221487  221484  221523  221526      19  221487  221484 -221523  221526       3
  221487  221484 -221523  221526      20  221487  221484  221523  221529       3
  221484  221490  221499  221502      15  221484  221490  221499  221505      15
  221484  221523  221529  221532       2  221481  221478  221484  221487       3
  221481  221478  221484  221490       3  221481  221478  221484  221523       3
  221478  221484  221490  221493      10  221478  221484  221490  221496      10
  221562  221559  221565  221568       1  221562  221559 -221565  221568       2
  221559  221565  221571  221574       3  221547  221541  221535  221559      10
  221547  221541  221550  221553       3  221547  221541  221550  221556       3
  221544  221541  221535  221559      10  221544  221541  221550  221553       3
  221544  221541  221550  221556       3  221538  221535  221541  221544      10
  221538  221535  221541  221547      10  221538  221535  221541  221550      10
  221538  221535  221559  221562      19  221538  221535 -221559  221562       3
  221538  221535 -221559  221562      20  221538  221535  221559  221565       3
  221535  221559  221565  221568       2  221532  221529  221535  221538       3
  221532  221529  221535  221541       3  221532  221529  221535  221559       3
  221529  221535  221541  221544      10  221529  221535  221541  221547      10
  221610  221607  221613  221616       1  221610  221607 -221613  221616       2
  221607  221613  221619  221622       3  221592  221583  221577  221595      15
  221589  221583  221577  221595      15  221586  221583  221577  221595      15
  221583  221577  221595  221598      15  221583  221577  221595  221601      15
  221583  221577  221595  221604      15  221580  221577  221571  221607      10
  221580  221577  221583  221586      14  221580  221577  221583  221589      14
  221580  221577  221583  221592      14  221580  221577  221595  221598      14
  221580  221577  221595  221601      14  221580  221577  221595  221604      14
  221574  221571  221577  221580      10  221574  221571  221577  221583      10
  221574  221571  221577  221595      10  221574  221571  221607  221610      19
  221574  221571 -221607  221610       3  221574  221571 -221607  221610      20
  221574  221571  221607  221613       3  221571  221577  221583  221586      15
  221571  221577  221583  221589      15  221571  221577  221583  221592      15
  221571  221577  221595  221598      15  221571  221577  221595  221601      15
  221571  221577  221595  221604      15  221571  221607  221613  221616       2
  221568  221565  221571  221574       3  221568  221565  221571  221577       3
  221568  221565  221571  221607       3  221565  221571  221577  221580      10
  221640  221637  221643  221646       1  221640  221637 -221643  221646       2
  221637  221643  221649  221652       3  221634  221625  221619  221637      10
  221631  221625  221619  221637      10  221628  221625  221619  221637      10
  221622  221619  221625  221628      10  221622  221619  221625  221631      10
  221622  221619  221625  221634      10  221622  221619  221637  221640      19
  221622  221619 -221637  221640       3  221622  221619 -221637  221640      20
  221622  221619  221637  221643       3  221619  221637  221643  221646       2
  221616  221613  221619  221622       3  221616  221613  221619  221625       3
  221616  221613  221619  221637       3  221613  221619  221625  221628      10
  221613  221619  221625  221631      10  221613  221619  221625  221634      10
  221682  221679  221685  221688       1  221682  221679 -221685  221688       2
  221679  221685  221691  221694       3  221667  221664  221670  221673       1
  221667  221664 -221670  221673       2  221667  221664  221670  221676       1
  221667  221664 -221670  221676       2  221661  221655  221649  221679      10
  221661  221655  221664  221667      19  221661  221655 -221664  221667       3
  221661  221655 -221664  221667      20  221661  221655  221664  221670       3
  221658  221655  221649  221679      10  221658  221655  221664  221667      19
  221658  221655 -221664  221667       3  221658  221655 -221664  221667      20
  221658  221655  221664  221670       3  221655  221664  221670  221673       2
  221655  221664  221670  221676       2  221652  221649  221655  221658      10
  221652  221649  221655  221661      10  221652  221649  221655  221664      10
  221652  221649  221679  221682      19  221652  221649 -221679  221682       3
  221652  221649 -221679  221682      20  221652  221649  221679  221685       3
  221649  221679  221685  221688       2  221646  221643  221649  221652       3
  221646  221643  221649  221655       3  221646  221643  221649  221679       3
  221643  221649  221655  221658      10  221643  221649  221655  221661      10
  221724  221721  221727  221730       1  221724  221721 -221727  221730       2
  221721  221727  221733  221736       3  221709  221706  221712  221715       1
  221709  221706 -221712  221715       2  221709  221706  221712  221718       1
  221709  221706 -221712  221718       2  221703  221697  221691  221721      10
  221703  221697  221706  221709      19  221703  221697 -221706  221709       3
  221703  221697 -221706  221709      20  221703  221697  221706  221712       3
  221700  221697  221691  221721      10  221700  221697  221706  221709      19
  221700  221697 -221706  221709       3  221700  221697 -221706  221709      20
  221700  221697  221706  221712       3  221697  221706  221712  221715       2
  221697  221706  221712  221718       2  221694  221691  221697  221700      10
  221694  221691  221697  221703      10  221694  221691  221697  221706      10
  221694  221691  221721  221724      19  221694  221691 -221721  221724       3
  221694  221691 -221721  221724      20  221694  221691  221721  221727       3
  221691  221721  221727  221730       2  221688  221685  221691  221694       3
  221688  221685  221691  221697       3  221688  221685  221691  221721       3
  221685  221691  221697  221700      10  221685  221691  221697  221703      10
  221766  221763  221769  221772       1  221766  221763 -221769  221772       2
  221763  221769  221775  221778       3  221754  221745  221739  221757      90
  221754  221745 -221739  221757      29  221751  221745  221739  221757      90
  221751  221745 -221739  221757      29  221748  221745  221739  221757      90
  221748  221745 -221739  221757      29  221745  221739  221757  221760      91
  221745  221739 -221757  221760      92  221745  221739 -221757  221760      93
  221745  221739 -221757  221760      94  221742  221739  221733  221763      10
  221742  221739  221745  221748      10  221742  221739  221745  221751      10
  221742  221739  221745  221754      10  221742  221739  221757  221760      95
  221736  221733  221739  221742      10  221736  221733  221739  221745      10
  221736  221733  221739  221757      90  221736  221733 -221739  221757      29
  221736  221733  221763  221766      19  221736  221733 -221763  221766       3
  221736  221733 -221763  221766      20  221736  221733  221763  221769       3
  221733  221739  221745  221748      15  221733  221739  221745  221751      15
  221733  221739  221745  221754      15  221733  221739  221757  221760      96
  221733  221739 -221757  221760      97  221733  221739 -221757  221760      93
  221733  221739 -221757  221760      98  221733  221763  221769  221772       2
  221730  221727  221733  221736       3  221730  221727  221733  221739       3
  221730  221727  221733  221763       3  221727  221733  221739  221742      10
  221808  221805  221811  221814       1  221808  221805 -221811  221814       2
  221805  221811  221817  221820       3  221793  221790  221796  221799       1
  221793  221790 -221796  221799       2  221793  221790  221796  221802       1
  221793  221790 -221796  221802       2  221787  221781  221775  221805      10
  221787  221781  221790  221793      19  221787  221781 -221790  221793       3
  221787  221781 -221790  221793      20  221787  221781  221790  221796       3
  221784  221781  221775  221805      10  221784  221781  221790  221793      19
  221784  221781 -221790  221793       3  221784  221781 -221790  221793      20
  221784  221781  221790  221796       3  221781  221790  221796  221799       2
  221781  221790  221796  221802       2  221778  221775  221781  221784      10
  221778  221775  221781  221787      10  221778  221775  221781  221790      10
  221778  221775  221805  221808      19  221778  221775 -221805  221808       3
  221778  221775 -221805  221808      20  221778  221775  221805  221811       3
  221775  221805  221811  221814       2  221772  221769  221775  221778       3
  221772  221769  221775  221781       3  221772  221769  221775  221805       3
  221769  221775  221781  221784      10  221769  221775  221781  221787      10
  221853  221850  221856  221859       1  221853  221850 -221856  221859       2
  221850  221856  221862  221865       3  221838  221832  221841  221844       3
  221838  221832  221841  221847       3  221835  221832  221841  221844       3
  221835  221832  221841  221847       3  221829  221823  221817  221850      10
  221829  221823  221832  221835      14  221829  221823  221832  221838      14
  221829  221823  221832  221841      10  221826  221823  221817  221850      10
  221826  221823  221832  221835      14  221826  221823  221832  221838      14
  221826  221823  221832  221841      10  221820  221817  221823  221826      10
  221820  221817  221823  221829      10  221820  221817  221823  221832      10
  221820  221817  221850  221853      19  221820  221817 -221850  221853       3
  221820  221817 -221850  221853      20  221820  221817  221850  221856       3
  221817  221823  221832  221835      15  221817  221823  221832  221838      15
  221817  221850  221856  221859       2  221814  221811  221817  221820       3
  221814  221811  221817  221823       3  221814  221811  221817  221850       3
  221811  221817  221823  221826      10  221811  221817  221823  221829      10
  221898  221895  221901  221904       1  221898  221895 -221901  221904       2
  221895  221901  221907  221910       3  221883  221877  221886  221889       3
  221883  221877  221886  221892       3  221880  221877  221886  221889       3
  221880  221877  221886  221892       3  221874  221868  221862  221895      10
  221874  221868  221877  221880      14  221874  221868  221877  221883      14
  221874  221868  221877  221886      10  221871  221868  221862  221895      10
  221871  221868  221877  221880      14  221871  221868  221877  221883      14
  221871  221868  221877  221886      10  221865  221862  221868  221871      10
  221865  221862  221868  221874      10  221865  221862  221868  221877      10
  221865  221862  221895  221898      19  221865  221862 -221895  221898       3
  221865  221862 -221895  221898      20  221865  221862  221895  221901       3
  221862  221868  221877  221880      15  221862  221868  221877  221883      15
  221862  221895  221901  221904       2  221859  221856  221862  221865       3
  221859  221856  221862  221868       3  221859  221856  221862  221895       3
  221856  221862  221868  221871      10  221856  221862  221868  221874      10
  221928  221925  221931  221934       1  221928  221925 -221931  221934       2
  221925  221931  221937  221940       3  221925  221931  221937  221943       3
  221922  221913  221907  221925      10  221919  221913  221907  221925      10
  221916  221913  221907  221925      10  221910  221907  221913  221916      10
  221910  221907  221913  221919      10  221910  221907  221913  221922      10
  221910  221907  221925  221928      19  221910  221907 -221925  221928       3
  221910  221907 -221925  221928      20  221910  221907  221925  221931       3
  221907  221925  221931  221934       2  221904  221901  221907  221910       3
  221904  221901  221907  221913       3  221904  221901  221907  221925       3
  221901  221907  221913  221916      10  221901  221907  221913  221919      10
  221901  221907  221913  221922      10  221949  221946  221952  221955       1
  221949  221946 -221952  221955       2  221946  221952  221958  221961       3
  221943  221937  221946  221949      19  221943  221937 -221946  221949       3
  221943  221937 -221946  221949      20  221943  221937  221946  221952       3
  221940  221937  221946  221949      19  221940  221937 -221946  221949       3
  221940  221937 -221946  221949      20  221940  221937  221946  221952       3
  221937  221946  221952  221955       2  221934  221931  221937  221940       3
  221934  221931  221937  221943       3  221934  221931  221937  221946       3
  221985  221982  221988  221991       1  221985  221982 -221988  221991       2
  221982  221988  221994  221997       3  221982  221988  221994  222000       3
  221970  221964  221958  221982      10  221970  221964  221973  221976       3
  221970  221964  221973  221979       3  221967  221964  221958  221982      10
  221967  221964  221973  221976       3  221967  221964  221973  221979       3
  221961  221958  221964  221967      10  221961  221958  221964  221970      10
  221961  221958  221964  221973      10  221961  221958  221982  221985      19
  221961  221958 -221982  221985       3  221961  221958 -221982  221985      20
  221961  221958  221982  221988       3  221958  221982  221988  221991       2
  221955  221952  221958  221961       3  221955  221952  221958  221964       3
  221955  221952  221958  221982       3  221952  221958  221964  221967      10
  221952  221958  221964  221970      10  222006  222003  222009  222012       1
  222006  222003 -222009  222012       2  222003  222009  222015  222018       3
  222000  221994  222003  222006      19  222000  221994 -222003  222006       3
  222000  221994 -222003  222006      20  222000  221994  222003  222009       3
  221997  221994  222003  222006      19  221997  221994 -222003  222006       3
  221997  221994 -222003  222006      20  221997  221994  222003  222009       3
  221994  222003  222009  222012       2  221991  221988  221994  221997       3
  221991  221988  221994  222000       3  221991  221988  221994  222003       3
  222048  222045  222051  222054       1  222048  222045 -222051  222054       2
  222045  222051  222057  222060       3  222036  222027  222021  222039      90
  222036  222027 -222021  222039      29  222033  222027  222021  222039      90
  222033  222027 -222021  222039      29  222030  222027  222021  222039      90
  222030  222027 -222021  222039      29  222027  222021  222039  222042      91
  222027  222021 -222039  222042      92  222027  222021 -222039  222042      93
  222027  222021 -222039  222042      94  222024  222021  222015  222045      10
  222024  222021  222027  222030      10  222024  222021  222027  222033      10
  222024  222021  222027  222036      10  222024  222021  222039  222042      95
  222018  222015  222021  222024      10  222018  222015  222021  222027      10
  222018  222015  222021  222039      90  222018  222015 -222021  222039      29
  222018  222015  222045  222048      19  222018  222015 -222045  222048       3
  222018  222015 -222045  222048      20  222018  222015  222045  222051       3
  222015  222021  222027  222030      15  222015  222021  222027  222033      15
  222015  222021  222027  222036      15  222015  222021  222039  222042      96
  222015  222021 -222039  222042      97  222015  222021 -222039  222042      93
  222015  222021 -222039  222042      98  222015  222045  222051  222054       2
  222012  222009  222015  222018       3  222012  222009  222015  222021       3
  222012  222009  222015  222045       3  222009  222015  222021  222024      10
  222090  222087  222093  222096       1  222090  222087 -222093  222096       2
  222087  222093  222099  222102       3  222078  222069  222063  222081      90
  222078  222069 -222063  222081      29  222075  222069  222063  222081      90
  222075  222069 -222063  222081      29  222072  222069  222063  222081      90
  222072  222069 -222063  222081      29  222069  222063  222081  222084      91
  222069  222063 -222081  222084      92  222069  222063 -222081  222084      93
  222069  222063 -222081  222084      94  222066  222063  222057  222087      10
  222066  222063  222069  222072      10  222066  222063  222069  222075      10
  222066  222063  222069  222078      10  222066  222063  222081  222084      95
  222060  222057  222063  222066      10  222060  222057  222063  222069      10
  222060  222057  222063  222081      90  222060  222057 -222063  222081      29
  222060  222057  222087  222090      19  222060  222057 -222087  222090       3
  222060  222057 -222087  222090      20  222060  222057  222087  222093       3
  222057  222063  222069  222072      15  222057  222063  222069  222075      15
  222057  222063  222069  222078      15  222057  222063  222081  222084      96
  222057  222063 -222081  222084      97  222057  222063 -222081  222084      93
  222057  222063 -222081  222084      98  222057  222087  222093  222096       2
  222054  222051  222057  222060       3  222054  222051  222057  222063       3
  222054  222051  222057  222087       3  222051  222057  222063  222066      10
  222132  222129  222135  222138       1  222132  222129 -222135  222138       2
  222129  222135  222141  222144       3  222120  222111  222105  222123      90
  222120  222111 -222105  222123      29  222117  222111  222105  222123      90
  222117  222111 -222105  222123      29  222114  222111  222105  222123      90
  222114  222111 -222105  222123      29  222111  222105  222123  222126      91
  222111  222105 -222123  222126      92  222111  222105 -222123  222126      93
  222111  222105 -222123  222126      94  222108  222105  222099  222129      10
  222108  222105  222111  222114      10  222108  222105  222111  222117      10
  222108  222105  222111  222120      10  222108  222105  222123  222126      95
  222102  222099  222105  222108      10  222102  222099  222105  222111      10
  222102  222099  222105  222123      90  222102  222099 -222105  222123      29
  222102  222099  222129  222132      19  222102  222099 -222129  222132       3
  222102  222099 -222129  222132      20  222102  222099  222129  222135       3
  222099  222105  222111  222114      15  222099  222105  222111  222117      15
  222099  222105  222111  222120      15  222099  222105  222123  222126      96
  222099  222105 -222123  222126      97  222099  222105 -222123  222126      93
  222099  222105 -222123  222126      98  222099  222129  222135  222138       2
  222096  222093  222099  222102       3  222096  222093  222099  222105       3
  222096  222093  222099  222129       3  222093  222099  222105  222108      10
  222162  222159  222165  222168       1  222162  222159 -222165  222168       2
  222159  222165  222171  222174       3  222156  222147  222141  222159      10
  222153  222147  222141  222159      10  222150  222147  222141  222159      10
  222144  222141  222147  222150      10  222144  222141  222147  222153      10
  222144  222141  222147  222156      10  222144  222141  222159  222162      19
  222144  222141 -222159  222162       3  222144  222141 -222159  222162      20
  222144  222141  222159  222165       3  222141  222159  222165  222168       2
  222138  222135  222141  222144       3  222138  222135  222141  222147       3
  222138  222135  222141  222159       3  222135  222141  222147  222150      10
  222135  222141  222147  222153      10  222135  222141  222147  222156      10
  222204  222201  222207  222210       1  222204  222201 -222207  222210       2
  222201  222207  222213  222216       3  222192  222183  222177  222195      90
  222192  222183 -222177  222195      29  222189  222183  222177  222195      90
  222189  222183 -222177  222195      29  222186  222183  222177  222195      90
  222186  222183 -222177  222195      29  222183  222177  222195  222198      91
  222183  222177 -222195  222198      92  222183  222177 -222195  222198      93
  222183  222177 -222195  222198      94  222180  222177  222171  222201      10
  222180  222177  222183  222186      10  222180  222177  222183  222189      10
  222180  222177  222183  222192      10  222180  222177  222195  222198      95
  222174  222171  222177  222180      10  222174  222171  222177  222183      10
  222174  222171  222177  222195      90  222174  222171 -222177  222195      29
  222174  222171  222201  222204      19  222174  222171 -222201  222204       3
  222174  222171 -222201  222204      20  222174  222171  222201  222207       3
  222171  222177  222183  222186      15  222171  222177  222183  222189      15
  222171  222177  222183  222192      15  222171  222177  222195  222198      96
  222171  222177 -222195  222198      97  222171  222177 -222195  222198      93
  222171  222177 -222195  222198      98  222171  222201  222207  222210       2
  222168  222165  222171  222174       3  222168  222165  222171  222177       3
  222168  222165  222171  222201       3  222165  222171  222177  222180      10
  222252  222249  222255  222258       1  222252  222249 -222255  222258       2
  222249  222255  222261  222264       3  222234  222225  222219  222237      15
  222231  222225  222219  222237      15  222228  222225  222219  222237      15
  222225  222219  222237  222240      15  222225  222219  222237  222243      15
  222225  222219  222237  222246      15  222222  222219  222213  222249      10
  222222  222219  222225  222228      14  222222  222219  222225  222231      14
  222222  222219  222225  222234      14  222222  222219  222237  222240      14
  222222  222219  222237  222243      14  222222  222219  222237  222246      14
  222216  222213  222219  222222      10  222216  222213  222219  222225      10
  222216  222213  222219  222237      10  222216  222213  222249  222252      19
  222216  222213 -222249  222252       3  222216  222213 -222249  222252      20
  222216  222213  222249  222255       3  222213  222219  222225  222228      15
  222213  222219  222225  222231      15  222213  222219  222225  222234      15
  222213  222219  222237  222240      15  222213  222219  222237  222243      15
  222213  222219  222237  222246      15  222213  222249  222255  222258       2
  222210  222207  222213  222216       3  222210  222207  222213  222219       3
  222210  222207  222213  222249       3  222207  222213  222219  222222      10
  222309  222306  222312  222315       1  222309  222306 -222312  222315       2
  222306  222312  222318  222321       3  222291  222282  222276  222294      15
  222288  222282  222276  222294      15  222285  222282  222276  222294      15
  222282  222276  222294  222297      15  222282  222276  222294  222300      15
  222282  222276  222294  222303      15  222279  222276  222282  222285      14
  222279  222276  222282  222288      14  222279  222276  222282  222291      14
  222279  222276  222294  222297      14  222279  222276  222294  222300      14
  222279  222276  222294  222303      14  222273  222267  222261  222306      10
  222273  222267  222276  222279      14  222273  222267  222276  222282      15
  222273  222267  222276  222294      15  222270  222267  222261  222306      10
  222270  222267  222276  222279      14  222270  222267  222276  222282      15
  222270  222267  222276  222294      15  222267  222276  222282  222285      15
  222267  222276  222282  222288      15  222267  222276  222282  222291      15
  222267  222276  222294  222297      15  222267  222276  222294  222300      15
  222267  222276  222294  222303      15  222264  222261  222267  222270      10
  222264  222261  222267  222273      10  222264  222261  222267  222276      10
  222264  222261  222306  222309      19  222264  222261 -222306  222309       3
  222264  222261 -222306  222309      20  222264  222261  222306  222312       3
  222261  222267  222276  222279      15  222261  222306  222312  222315       2
  222258  222255  222261  222264       3  222258  222255  222261  222267       3
  222258  222255  222261  222306       3  222255  222261  222267  222270      10
  222255  222261  222267  222273      10  222339  222336  222342  222345       1
  222339  222336 -222342  222345       2  222336  222342  222348  222351       3
  222333  222324  222318  222336      10  222330  222324  222318  222336      10
  222327  222324  222318  222336      10  222321  222318  222324  222327      10
  222321  222318  222324  222330      10  222321  222318  222324  222333      10
  222321  222318  222336  222339      19  222321  222318 -222336  222339       3
  222321  222318 -222336  222339      20  222321  222318  222336  222342       3
  222318  222336  222342  222345       2  222315  222312  222318  222321       3
  222315  222312  222318  222324       3  222315  222312  222318  222336       3
  222312  222318  222324  222327      10  222312  222318  222324  222330      10
  222312  222318  222324  222333      10  222411  222408  222414  222417       1
  222411  222408 -222414  222417       2  222408  222414  222420  222423       3
  222396  222390  222387  222399      51  222396  222390 -222387  222399       6
  222393  222390  222387  222399      51  222393  222390 -222387  222399       6
  222390  222387  222399  222402      51  222390  222387 -222399  222402       6
  222390  222387  222399  222405      51  222390  222387 -222399  222405       6
  222384  222381  222387  222390      51  222384  222381 -222387  222390       6
  222384  222381  222387  222399      51  222384  222381 -222387  222399       6
  222381  222387  222390  222393      51  222381  222387 -222390  222393       6
  222381  222387  222390  222396      51  222381  222387 -222390  222396       6
  222381  222387  222399  222402      51  222381  222387 -222399  222402       6
  222381  222387  222399  222405      51  222381  222387 -222399  222405       6
  222378  222372  222381  222384      29  222378  222372  222381  222387      29
  222375  222372  222381  222384      29  222375  222372  222381  222387      29
  222369  222363  222372  222375      10  222369  222363  222372  222378      10
  222369  222363  222372  222381      10  222366  222363  222372  222375      10
  222366  222363  222372  222378      10  222366  222363  222372  222381      10
  222363  222372  222381  222384      29  222360  222354  222348  222408      10
  222360  222354  222363  222366      14  222360  222354  222363  222369      14
  222360  222354  222363  222372      15  222357  222354  222348  222408      10
  222357  222354  222363  222366      14  222357  222354  222363  222369      14
  222357  222354  222363  222372      15  222354  222363  222372  222375      10
  222354  222363  222372  222378      10  222351  222348  222354  222357      10
  222351  222348  222354  222360      10  222351  222348  222354  222363      10
  222351  222348  222408  222411      19  222351  222348 -222408  222411       3
  222351  222348 -222408  222411      20  222351  222348  222408  222414       3
  222348  222354  222363  222366      15  222348  222354  222363  222369      15
  222348  222408  222414  222417       2  222345  222342  222348  222351       3
  222345  222342  222348  222354       3  222345  222342  222348  222408       3
  222342  222348  222354  222357      10  222342  222348  222354  222360      10
  222444  222441  222447  222450       1  222444  222441 -222447  222450       2
  222441  222447  222453  222456       3  222432  222426  222420  222441      10
  222432  222426  222435  222438      95  222429  222426  222420  222441      10
  222429  222426  222435  222438      95  222423  222420  222426  222429      10
  222423  222420  222426  222432      10  222423  222420  222426  222435      90
  222423  222420 -222426  222435      29  222423  222420  222441  222444      19
  222423  222420 -222441  222444       3  222423  222420 -222441  222444      20
  222423  222420  222441  222447       3  222420  222426  222435  222438     127
  222420  222426 -222435  222438     128  222420  222426 -222435  222438     129
  222420  222426 -222435  222438     130  222420  222441  222447  222450       2
  222417  222414  222420  222423       3  222417  222414  222420  222426       3
  222417  222414  222420  222441       3  222414  222420  222426  222429      10
  222414  222420  222426  222432      10  222501  222498  222504  222507       1
  222501  222498 -222504  222507       2  222498  222504  222510  222513       3
  222483  222477  222486  222489      14  222483  222477  222486  222492      14
  222483  222477  222486  222495      14  222480  222477  222486  222489      14
  222480  222477  222486  222492      14  222480  222477  222486  222495      14
  222474  222465  222459  222477      15  222471  222465  222459  222477      15
  222468  222465  222459  222477      15  222465  222459  222477  222480      15
  222465  222459  222477  222483      15  222462  222459  222453  222498      10
  222462  222459  222465  222468      14  222462  222459  222465  222471      14
  222462  222459  222465  222474      14  222462  222459  222477  222480      14
  222462  222459  222477  222483      14  222462  222459  222477  222486      15
  222459  222477  222486  222489      15  222459  222477  222486  222492      15
  222459  222477  222486  222495      15  222456  222453  222459  222462      10
  222456  222453  222459  222465      10  222456  222453  222459  222477      10
  222456  222453  222498  222501      19  222456  222453 -222498  222501       3
  222456  222453 -222498  222501      20  222456  222453  222498  222504       3
  222453  222459  222465  222468      15  222453  222459  222465  222471      15
  222453  222459  222465  222474      15  222453  222459  222477  222480      15
  222453  222459  222477  222483      15  222453  222498  222504  222507       2
  222450  222447  222453  222456       3  222450  222447  222453  222459       3
  222450  222447  222453  222498       3  222447  222453  222459  222462      10
  222531  222528  222534  222537       1  222531  222528 -222534  222537       2
  222528  222534  222540  222543       3  222525  222516  222510  222528      10
  222522  222516  222510  222528      10  222519  222516  222510  222528      10
  222513  222510  222516  222519      10  222513  222510  222516  222522      10
  222513  222510  222516  222525      10  222513  222510  222528  222531      19
  222513  222510 -222528  222531       3  222513  222510 -222528  222531      20
  222513  222510  222528  222534       3  222510  222528  222534  222537       2
  222507  222504  222510  222513       3  222507  222504  222510  222516       3
  222507  222504  222510  222528       3  222504  222510  222516  222519      10
  222504  222510  222516  222522      10  222504  222510  222516  222525      10
  222597  222594  222600  222603       1  222597  222594 -222600  222603       2
  222594  222600  222606  222609       3  222579  222573  222582  222585      10
  222579  222573  222582  222588      10  222579  222573  222582  222591      10
  222576  222573  222582  222585      10  222576  222573  222582  222588      10
  222576  222573  222582  222591      10  222570  222564  222573  222576      10
  222570  222564  222573  222579      10  222570  222564  222573  222582      10
  222567  222564  222573  222576      10  222567  222564  222573  222579      10
  222567  222564  222573  222582      10  222564  222573  222582  222585      10
  222564  222573  222582  222588      10  222564  222573  222582  222591      10
  222561  222555  222564  222567      14  222561  222555  222564  222570      14
  222561  222555  222564  222573      15  222558  222555  222564  222567      14
  222558  222555  222564  222570      14  222558  222555  222564  222573      15
  222555  222564  222573  222576      10  222555  222564  222573  222579      10
  222552  222546  222540  222594      10  222552  222546  222555  222558      14
  222552  222546  222555  222561      14  222552  222546  222555  222564      15
  222549  222546  222540  222594      10  222549  222546  222555  222558      14
  222549  222546  222555  222561      14  222549  222546  222555  222564      15
  222546  222555  222564  222567      15  222546  222555  222564  222570      15
  222543  222540  222546  222549      10  222543  222540  222546  222552      10
  222543  222540  222546  222555      10  222543  222540  222594  222597      19
  222543  222540 -222594  222597       3  222543  222540 -222594  222597      20
  222543  222540  222594  222600       3  222540  222546  222555  222558      15
  222540  222546  222555  222561      15  222540  222594  222600  222603       2
  222537  222534  222540  222543       3  222537  222534  222540  222546       3
  222537  222534  222540  222594       3  222534  222540  222546  222549      10
  222534  222540  222546  222552      10  222642  222639  222645  222648       1
  222642  222639 -222645  222648       2  222639  222645  222651  222654       3
  222639  222645  222651  222657       3  222627  222621  222630  222633       3
  222627  222621  222630  222636       3  222624  222621  222630  222633       3
  222624  222621  222630  222636       3  222618  222612  222606  222639      10
  222618  222612  222621  222624      14  222618  222612  222621  222627      14
  222618  222612  222621  222630      10  222615  222612  222606  222639      10
  222615  222612  222621  222624      14  222615  222612  222621  222627      14
  222615  222612  222621  222630      10  222609  222606  222612  222615      10
  222609  222606  222612  222618      10  222609  222606  222612  222621      10
  222609  222606  222639  222642      19  222609  222606 -222639  222642       3
  222609  222606 -222639  222642      20  222609  222606  222639  222645       3
  222606  222612  222621  222624      15  222606  222612  222621  222627      15
  222606  222639  222645  222648       2  222603  222600  222606  222609       3
  222603  222600  222606  222612       3  222603  222600  222606  222639       3
  222600  222606  222612  222615      10  222600  222606  222612  222618      10
  222663  222660  222666  222669       1  222663  222660 -222666  222669       2
  222660  222666  222672  222675       3  222657  222651  222660  222663      19
  222657  222651 -222660  222663       3  222657  222651 -222660  222663      20
  222657  222651  222660  222666       3  222654  222651  222660  222663      19
  222654  222651 -222660  222663       3  222654  222651 -222660  222663      20
  222654  222651  222660  222666       3  222651  222660  222666  222669       2
  222648  222645  222651  222654       3  222648  222645  222651  222657       3
  222648  222645  222651  222660       3  222723  222720  222726  222729       1
  222723  222720 -222726  222729       2  222720  222726  222732  222735       3
  222711  222708  222714  222717      41  222705  222702  222708  222711      41
  222705  222702  222708  222714      41  222702  222708  222714  222717      41
  222699  222696  222702  222705      41  222699  222696  222702  222708      41
  222696  222702  222708  222711      41  222693  222690  222687  222714      41
  222693  222690  222696  222699      41  222693  222690  222696  222702      41
  222690  222687  222714  222717      41  222690  222696  222702  222705      41
  222687  222690  222696  222699      41  222687  222714  222708  222711      41
  222684  222678  222672  222720      10  222684  222678  222687  222690       3
  222684  222678  222687  222714       3  222681  222678  222672  222720      10
  222681  222678  222687  222690       3  222681  222678  222687  222714       3
  222678  222687  222690  222693      41  222678  222687  222714  222717      41
  222675  222672  222678  222681      10  222675  222672  222678  222684      10
  222675  222672  222678  222687      10  222675  222672  222720  222723      19
  222675  222672 -222720  222723       3  222675  222672 -222720  222723      20
  222675  222672  222720  222726       3  222672  222720  222726  222729       2
  222669  222666  222672  222675       3  222669  222666  222672  222678       3
  222669  222666  222672  222720       3  222666  222672  222678  222681      10
  222666  222672  222678  222684      10  222768  222765  222771  222774       1
  222768  222765 -222771  222774       2  222765  222771  222777  222780       3
  222753  222747  222756  222759       3  222753  222747  222756  222762       3
  222750  222747  222756  222759       3  222750  222747  222756  222762       3
  222744  222738  222732  222765      10  222744  222738  222747  222750      14
  222744  222738  222747  222753      14  222744  222738  222747  222756      10
  222741  222738  222732  222765      10  222741  222738  222747  222750      14
  222741  222738  222747  222753      14  222741  222738  222747  222756      10
  222735  222732  222738  222741      10  222735  222732  222738  222744      10
  222735  222732  222738  222747      10  222735  222732  222765  222768      19
  222735  222732 -222765  222768       3  222735  222732 -222765  222768      20
  222735  222732  222765  222771       3  222732  222738  222747  222750      15
  222732  222738  222747  222753      15  222732  222765  222771  222774       2
  222729  222726  222732  222735       3  222729  222726  222732  222738       3
  222729  222726  222732  222765       3  222726  222732  222738  222741      10
  222726  222732  222738  222744      10  222834  222831  222837  222840       1
  222834  222831 -222837  222840       2  222831  222837  222843  222846       3
  222816  222810  222819  222822      10  222816  222810  222819  222825      10
  222816  222810  222819  222828      10  222813  222810  222819  222822      10
  222813  222810  222819  222825      10  222813  222810  222819  222828      10
  222807  222801  222810  222813      10  222807  222801  222810  222816      10
  222807  222801  222810  222819      10  222804  222801  222810  222813      10
  222804  222801  222810  222816      10  222804  222801  222810  222819      10
  222801  222810  222819  222822      10  222801  222810  222819  222825      10
  222801  222810  222819  222828      10  222798  222792  222801  222804      14
  222798  222792  222801  222807      14  222798  222792  222801  222810      15
  222795  222792  222801  222804      14  222795  222792  222801  222807      14
  222795  222792  222801  222810      15  222792  222801  222810  222813      10
  222792  222801  222810  222816      10  222789  222783  222777  222831      10
  222789  222783  222792  222795      14  222789  222783  222792  222798      14
  222789  222783  222792  222801      15  222786  222783  222777  222831      10
  222786  222783  222792  222795      14  222786  222783  222792  222798      14
  222786  222783  222792  222801      15  222783  222792  222801  222804      15
  222783  222792  222801  222807      15  222780  222777  222783  222786      10
  222780  222777  222783  222789      10  222780  222777  222783  222792      10
  222780  222777  222831  222834      19  222780  222777 -222831  222834       3
  222780  222777 -222831  222834      20  222780  222777  222831  222837       3
  222777  222783  222792  222795      15  222777  222783  222792  222798      15
  222777  222831  222837  222840       2  222774  222771  222777  222780       3
  222774  222771  222777  222783       3  222774  222771  222777  222831       3
  222771  222777  222783  222786      10  222771  222777  222783  222789      10
  222891  222888  222894  222897       1  222891  222888 -222894  222897       2
  222888  222894  222900  222903       3  222873  222867  222876  222879      14
  222873  222867  222876  222882      14  222873  222867  222876  222885      14
  222870  222867  222876  222879      14  222870  222867  222876  222882      14
  222870  222867  222876  222885      14  222864  222855  222849  222867      15
  222861  222855  222849  222867      15  222858  222855  222849  222867      15
  222855  222849  222867  222870      15  222855  222849  222867  222873      15
  222852  222849  222843  222888      10  222852  222849  222855  222858      14
  222852  222849  222855  222861      14  222852  222849  222855  222864      14
  222852  222849  222867  222870      14  222852  222849  222867  222873      14
  222852  222849  222867  222876      15  222849  222867  222876  222879      15
  222849  222867  222876  222882      15  222849  222867  222876  222885      15
  222846  222843  222849  222852      10  222846  222843  222849  222855      10
  222846  222843  222849  222867      10  222846  222843  222888  222891      19
  222846  222843 -222888  222891       3  222846  222843 -222888  222891      20
  222846  222843  222888  222894       3  222843  222849  222855  222858      15
  222843  222849  222855  222861      15  222843  222849  222855  222864      15
  222843  222849  222867  222870      15  222843  222849  222867  222873      15
  222843  222888  222894  222897       2  222840  222837  222843  222846       3
  222840  222837  222843  222849       3  222840  222837  222843  222888       3
  222837  222843  222849  222852      10  222924  222921  222927  222930       1
  222924  222921 -222927  222930       2  222921  222927  222933  222936       3
  222912  222906  222900  222921      10  222912  222906  222915  222918      95
  222909  222906  222900  222921      10  222909  222906  222915  222918      95
  222903  222900  222906  222909      10  222903  222900  222906  222912      10
  222903  222900  222906  222915      90  222903  222900 -222906  222915      29
  222903  222900  222921  222924      19  222903  222900 -222921  222924       3
  222903  222900 -222921  222924      20  222903  222900  222921  222927       3
  222900  222906  222915  222918     127  222900  222906 -222915  222918     128
  222900  222906 -222915  222918     129  222900  222906 -222915  222918     130
  222900  222921  222927  222930       2  222897  222894  222900  222903       3
  222897  222894  222900  222906       3  222897  222894  222900  222921       3
  222894  222900  222906  222909      10  222894  222900  222906  222912      10
  222990  222987  222993  222996       1  222990  222987 -222993  222996       2
  222987  222993  222999  223002       3  222987  222993  222999  223005       3
  222972  222966  222975  222978      10  222972  222966  222975  222981      10
  222972  222966  222975  222984      10  222969  222966  222975  222978      10
  222969  222966  222975  222981      10  222969  222966  222975  222984      10
  222963  222957  222966  222969      10  222963  222957  222966  222972      10
  222963  222957  222966  222975      10  222960  222957  222966  222969      10
  222960  222957  222966  222972      10  222960  222957  222966  222975      10
  222957  222966  222975  222978      10  222957  222966  222975  222981      10
  222957  222966  222975  222984      10  222954  222948  222957  222960      14
  222954  222948  222957  222963      14  222954  222948  222957  222966      15
  222951  222948  222957  222960      14  222951  222948  222957  222963      14
  222951  222948  222957  222966      15  222948  222957  222966  222969      10
  222948  222957  222966  222972      10  222945  222939  222933  222987      10
  222945  222939  222948  222951      14  222945  222939  222948  222954      14
  222945  222939  222948  222957      15  222942  222939  222933  222987      10
  222942  222939  222948  222951      14  222942  222939  222948  222954      14
  222942  222939  222948  222957      15  222939  222948  222957  222960      15
  222939  222948  222957  222963      15  222936  222933  222939  222942      10
  222936  222933  222939  222945      10  222936  222933  222939  222948      10
  222936  222933  222987  222990      19  222936  222933 -222987  222990       3
  222936  222933 -222987  222990      20  222936  222933  222987  222993       3
  222933  222939  222948  222951      15  222933  222939  222948  222954      15
  222933  222987  222993  222996       2  222930  222927  222933  222936       3
  222930  222927  222933  222939       3  222930  222927  222933  222987       3
  222927  222933  222939  222942      10  222927  222933  222939  222945      10
  223011  223008  223014  223017       1  223011  223008 -223014  223017       2
  223008  223014  223020  223023       3  223005  222999  223008  223011      19
  223005  222999 -223008  223011       3  223005  222999 -223008  223011      20
  223005  222999  223008  223014       3  223002  222999  223008  223011      19
  223002  222999 -223008  223011       3  223002  222999 -223008  223011      20
  223002  222999  223008  223014       3  222999  223008  223014  223017       2
  222996  222993  222999  223002       3  222996  222993  222999  223005       3
  222996  222993  222999  223008       3  223041  223038  223044  223047       1
  223041  223038 -223044  223047       2  223038  223044  223050  223053       3
  223035  223026  223020  223038      10  223032  223026  223020  223038      10
  223029  223026  223020  223038      10  223023  223020  223026  223029      10
  223023  223020  223026  223032      10  223023  223020  223026  223035      10
  223023  223020  223038  223041      19  223023  223020 -223038  223041       3
  223023  223020 -223038  223041      20  223023  223020  223038  223044       3
  223020  223038  223044  223047       2  223017  223014  223020  223023       3
  223017  223014  223020  223026       3  223017  223014  223020  223038       3
  223014  223020  223026  223029      10  223014  223020  223026  223032      10
  223014  223020  223026  223035      10  223080  223086  223089  223092       3
  223080  223086  223089  223095       3  223080  223086  223116  223119       3
  223068  223065  223071  223074       1  223068  223065 -223071  223074       2
  223068  223065  223071  223077       1  223068  223065 -223071  223077       2
  223062  223056  223050  223080      10  223062  223056  223065  223068      19
  223062  223056 -223065  223068       3  223062  223056 -223065  223068      20
  223062  223056  223065  223071       3  223059  223056  223050  223080      10
  223059  223056  223065  223068      19  223059  223056 -223065  223068       3
  223059  223056 -223065  223068      20  223059  223056  223065  223071       3
  223056  223065  223071  223074       2  223056  223065  223071  223077       2
  223053  223050  223056  223059      10  223053  223050  223056  223062      10
  223053  223050  223056  223065      10  223053  223050  223080  223083      19
  223053  223050 -223080  223083       3  223053  223050 -223080  223083      20
  223053  223050  223080  223086       3  223047  223044  223050  223053       3
  223047  223044  223050  223056       3  223047  223044  223050  223080       3
  223044  223050  223056  223059      10  223044  223050  223056  223062      10
  223125  223122  223128  223131       1  223125  223122 -223128  223131       2
  223122  223128  223134  223137       3  223119  223116  223122  223125      19
  223119  223116 -223122  223125       3  223119  223116 -223122  223125      20
  223119  223116  223122  223128       3  223116  223122  223128  223131       2
  223113  223107  223116  223119      10  223113  223107  223116  223122      10
  223110  223107  223116  223119      10  223110  223107  223116  223122      10
  223104  223098  223107  223110      14  223104  223098  223107  223113      14
  223104  223098  223107  223116      15  223101  223098  223107  223110      14
  223101  223098  223107  223113      14  223101  223098  223107  223116      15
  223098  223107  223116  223119      10  223095  223089  223086  223116       3
  223095  223089  223098  223101      10  223095  223089  223098  223104      10
  223095  223089  223098  223107      10  223092  223089  223086  223116       3
  223092  223089  223098  223101      10  223092  223089  223098  223104      10
  223092  223089  223098  223107      10  223089  223086  223116  223119       3
  223089  223098  223107  223110      15  223089  223098  223107  223113      15
  223086  223089  223098  223101      10  223086  223089  223098  223104      10
  223086  223116  223107  223110      10  223086  223116  223107  223113      10
  223173  223170  223176  223179       1  223173  223170 -223176  223179       2
  223170  223176  223182  223185       3  223155  223146  223140  223158      15
  223152  223146  223140  223158      15  223149  223146  223140  223158      15
  223146  223140  223158  223161      15  223146  223140  223158  223164      15
  223146  223140  223158  223167      15  223143  223140  223134  223170      10
  223143  223140  223146  223149      14  223143  223140  223146  223152      14
  223143  223140  223146  223155      14  223143  223140  223158  223161      14
  223143  223140  223158  223164      14  223143  223140  223158  223167      14
  223137  223134  223140  223143      10  223137  223134  223140  223146      10
  223137  223134  223140  223158      10  223137  223134  223170  223173      19
  223137  223134 -223170  223173       3  223137  223134 -223170  223173      20
  223137  223134  223170  223176       3  223134  223140  223146  223149      15
  223134  223140  223146  223152      15  223134  223140  223146  223155      15
  223134  223140  223158  223161      15  223134  223140  223158  223164      15
  223134  223140  223158  223167      15  223134  223170  223176  223179       2
  223131  223128  223134  223137       3  223131  223128  223134  223140       3
  223131  223128  223134  223170       3  223128  223134  223140  223143      10
  223218  223215  223221  223224       1  223218  223215 -223221  223224       2
  223215  223221  223227  223230       3  223203  223197  223206  223209       3
  223203  223197  223206  223212       3  223200  223197  223206  223209       3
  223200  223197  223206  223212       3  223194  223188  223182  223215      10
  223194  223188  223197  223200      14  223194  223188  223197  223203      14
  223194  223188  223197  223206      10  223191  223188  223182  223215      10
  223191  223188  223197  223200      14  223191  223188  223197  223203      14
  223191  223188  223197  223206      10  223185  223182  223188  223191      10
  223185  223182  223188  223194      10  223185  223182  223188  223197      10
  223185  223182  223215  223218      19  223185  223182 -223215  223218       3
  223185  223182 -223215  223218      20  223185  223182  223215  223221       3
  223182  223188  223197  223200      15  223182  223188  223197  223203      15
  223182  223215  223221  223224       2  223179  223176  223182  223185       3
  223179  223176  223182  223188       3  223179  223176  223182  223215       3
  223176  223182  223188  223191      10  223176  223182  223188  223194      10
  223275  223272  223278  223281       1  223275  223272 -223278  223281       2
  223272  223278  223284  223287       3  223257  223251  223260  223263      14
  223257  223251  223260  223266      14  223257  223251  223260  223269      14
  223254  223251  223260  223263      14  223254  223251  223260  223266      14
  223254  223251  223260  223269      14  223248  223239  223233  223251      15
  223245  223239  223233  223251      15  223242  223239  223233  223251      15
  223239  223233  223251  223254      15  223239  223233  223251  223257      15
  223236  223233  223227  223272      10  223236  223233  223239  223242      14
  223236  223233  223239  223245      14  223236  223233  223239  223248      14
  223236  223233  223251  223254      14  223236  223233  223251  223257      14
  223236  223233  223251  223260      15  223233  223251  223260  223263      15
  223233  223251  223260  223266      15  223233  223251  223260  223269      15
  223230  223227  223233  223236      10  223230  223227  223233  223239      10
  223230  223227  223233  223251      10  223230  223227  223272  223275      19
  223230  223227 -223272  223275       3  223230  223227 -223272  223275      20
  223230  223227  223272  223278       3  223227  223233  223239  223242      15
  223227  223233  223239  223245      15  223227  223233  223239  223248      15
  223227  223233  223251  223254      15  223227  223233  223251  223257      15
  223227  223272  223278  223281       2  223224  223221  223227  223230       3
  223224  223221  223227  223233       3  223224  223221  223227  223272       3
  223221  223227  223233  223236      10  223347  223344  223350  223353       1
  223347  223344 -223350  223353       2  223344  223350  223356  223359       3
  223332  223326  223323  223335      51  223332  223326 -223323  223335       6
  223329  223326  223323  223335      51  223329  223326 -223323  223335       6
  223326  223323  223335  223338      51  223326  223323 -223335  223338       6
  223326  223323  223335  223341      51  223326  223323 -223335  223341       6
  223320  223317  223323  223326      51  223320  223317 -223323  223326       6
  223320  223317  223323  223335      51  223320  223317 -223323  223335       6
  223317  223323  223326  223329      51  223317  223323 -223326  223329       6
  223317  223323  223326  223332      51  223317  223323 -223326  223332       6
  223317  223323  223335  223338      51  223317  223323 -223335  223338       6
  223317  223323  223335  223341      51  223317  223323 -223335  223341       6
  223314  223308  223317  223320      29  223314  223308  223317  223323      29
  223311  223308  223317  223320      29  223311  223308  223317  223323      29
  223305  223299  223308  223311      10  223305  223299  223308  223314      10
  223305  223299  223308  223317      10  223302  223299  223308  223311      10
  223302  223299  223308  223314      10  223302  223299  223308  223317      10
  223299  223308  223317  223320      29  223296  223290  223284  223344      10
  223296  223290  223299  223302      14  223296  223290  223299  223305      14
  223296  223290  223299  223308      15  223293  223290  223284  223344      10
  223293  223290  223299  223302      14  223293  223290  223299  223305      14
  223293  223290  223299  223308      15  223290  223299  223308  223311      10
  223290  223299  223308  223314      10  223287  223284  223290  223293      10
  223287  223284  223290  223296      10  223287  223284  223290  223299      10
  223287  223284  223344  223347      19  223287  223284 -223344  223347       3
  223287  223284 -223344  223347      20  223287  223284  223344  223350       3
  223284  223290  223299  223302      15  223284  223290  223299  223305      15
  223284  223344  223350  223353       2  223281  223278  223284  223287       3
  223281  223278  223284  223290       3  223281  223278  223284  223344       3
  223278  223284  223290  223293      10  223278  223284  223290  223296      10
  223419  223416  223422  223425       1  223419  223416 -223422  223425       2
  223416  223422  223428  223431       3  223416  223422  223428  223434       3
  223404  223398  223395  223407      51  223404  223398 -223395  223407       6
  223401  223398  223395  223407      51  223401  223398 -223395  223407       6
  223398  223395  223407  223410      51  223398  223395 -223407  223410       6
  223398  223395  223407  223413      51  223398  223395 -223407  223413       6
  223392  223389  223395  223398      51  223392  223389 -223395  223398       6
  223392  223389  223395  223407      51  223392  223389 -223395  223407       6
  223389  223395  223398  223401      51  223389  223395 -223398  223401       6
  223389  223395  223398  223404      51  223389  223395 -223398  223404       6
  223389  223395  223407  223410      51  223389  223395 -223407  223410       6
  223389  223395  223407  223413      51  223389  223395 -223407  223413       6
  223386  223380  223389  223392      29  223386  223380  223389  223395      29
  223383  223380  223389  223392      29  223383  223380  223389  223395      29
  223377  223371  223380  223383      10  223377  223371  223380  223386      10
  223377  223371  223380  223389      10  223374  223371  223380  223383      10
  223374  223371  223380  223386      10  223374  223371  223380  223389      10
  223371  223380  223389  223392      29  223368  223362  223356  223416      10
  223368  223362  223371  223374      14  223368  223362  223371  223377      14
  223368  223362  223371  223380      15  223365  223362  223356  223416      10
  223365  223362  223371  223374      14  223365  223362  223371  223377      14
  223365  223362  223371  223380      15  223362  223371  223380  223383      10
  223362  223371  223380  223386      10  223359  223356  223362  223365      10
  223359  223356  223362  223368      10  223359  223356  223362  223371      10
  223359  223356  223416  223419      19  223359  223356 -223416  223419       3
  223359  223356 -223416  223419      20  223359  223356  223416  223422       3
  223356  223362  223371  223374      15  223356  223362  223371  223377      15
  223356  223416  223422  223425       2  223353  223350  223356  223359       3
  223353  223350  223356  223362       3  223353  223350  223356  223416       3
  223350  223356  223362  223365      10  223350  223356  223362  223368      10
  223440  223437  223443  223446       1  223440  223437 -223443  223446       2
  223437  223443  223449  223452       3  223434  223428  223437  223440      19
  223434  223428 -223437  223440       3  223434  223428 -223437  223440      20
  223434  223428  223437  223443       3  223431  223428  223437  223440      19
  223431  223428 -223437  223440       3  223431  223428 -223437  223440      20
  223431  223428  223437  223443       3  223428  223437  223443  223446       2
  223425  223422  223428  223431       3  223425  223422  223428  223434       3
  223425  223422  223428  223437       3  223488  223485  223491  223494       1
  223488  223485 -223491  223494       2  223485  223491  223497  223500       3
  223470  223461  223455  223473      15  223467  223461  223455  223473      15
  223464  223461  223455  223473      15  223461  223455  223473  223476      15
  223461  223455  223473  223479      15  223461  223455  223473  223482      15
  223458  223455  223449  223485      10  223458  223455  223461  223464      14
  223458  223455  223461  223467      14  223458  223455  223461  223470      14
  223458  223455  223473  223476      14  223458  223455  223473  223479      14
  223458  223455  223473  223482      14  223452  223449  223455  223458      10
  223452  223449  223455  223461      10  223452  223449  223455  223473      10
  223452  223449  223485  223488      19  223452  223449 -223485  223488       3
  223452  223449 -223485  223488      20  223452  223449  223485  223491       3
  223449  223455  223461  223464      15  223449  223455  223461  223467      15
  223449  223455  223461  223470      15  223449  223455  223473  223476      15
  223449  223455  223473  223479      15  223449  223455  223473  223482      15
  223449  223485  223491  223494       2  223446  223443  223449  223452       3
  223446  223443  223449  223455       3  223446  223443  223449  223485       3
  223443  223449  223455  223458      10  223539  223536  223542  223545       1
  223539  223536 -223542  223545       2  223536  223542  223548  223551       3
  223518  223512  223521  223524      63  223515  223512  223521  223524      63
  223512  223521  223524  223527      63  223512  223521  223524  223530      63
  223512  223521  223524  223533      63  223509  223503  223497  223536      10
  223509  223503  223512  223515      10  223509  223503  223512  223518      10
  223509  223503  223512  223521      10  223506  223503  223497  223536      10
  223506  223503  223512  223515      10  223506  223503  223512  223518      10
  223506  223503  223512  223521      10  223500  223497  223503  223506      10
  223500  223497  223503  223509      10  223500  223497  223503  223512      10
  223500  223497  223536  223539      19  223500  223497 -223536  223539       3
  223500  223497 -223536  223539      20  223500  223497  223536  223542       3
  223497  223503  223512  223515      10  223497  223503  223512  223518      10
  223497  223536  223542  223545       2  223494  223491  223497  223500       3
  223494  223491  223497  223503       3  223494  223491  223497  223536       3
  223491  223497  223503  223506      10  223491  223497  223503  223509      10
  223596  223593  223599  223602       1  223596  223593 -223599  223602       2
  223593  223599  223605  223608       3  223578  223569  223563  223581      15
  223575  223569  223563  223581      15  223572  223569  223563  223581      15
  223569  223563  223581  223584      15  223569  223563  223581  223587      15
  223569  223563  223581  223590      15  223566  223563  223569  223572      14
  223566  223563  223569  223575      14  223566  223563  223569  223578      14
  223566  223563  223581  223584      14  223566  223563  223581  223587      14
  223566  223563  223581  223590      14  223560  223554  223548  223593      10
  223560  223554  223563  223566      14  223560  223554  223563  223569      15
  223560  223554  223563  223581      15  223557  223554  223548  223593      10
  223557  223554  223563  223566      14  223557  223554  223563  223569      15
  223557  223554  223563  223581      15  223554  223563  223569  223572      15
  223554  223563  223569  223575      15  223554  223563  223569  223578      15
  223554  223563  223581  223584      15  223554  223563  223581  223587      15
  223554  223563  223581  223590      15  223551  223548  223554  223557      10
  223551  223548  223554  223560      10  223551  223548  223554  223563      10
  223551  223548  223593  223596      19  223551  223548 -223593  223596       3
  223551  223548 -223593  223596      20  223551  223548  223593  223599       3
  223548  223554  223563  223566      15  223548  223593  223599  223602       2
  223545  223542  223548  223551       3  223545  223542  223548  223554       3
  223545  223542  223548  223593       3  223542  223548  223554  223557      10
  223542  223548  223554  223560      10  223626  223623  223629  223632       1
  223626  223623 -223629  223632       2  223623  223629  223635  223638       3
  223620  223611  223605  223623      10  223617  223611  223605  223623      10
  223614  223611  223605  223623      10  223608  223605  223611  223614      10
  223608  223605  223611  223617      10  223608  223605  223611  223620      10
  223608  223605  223623  223626      19  223608  223605 -223623  223626       3
  223608  223605 -223623  223626      20  223608  223605  223623  223629       3
  223605  223623  223629  223632       2  223602  223599  223605  223608       3
  223602  223599  223605  223611       3  223602  223599  223605  223623       3
  223599  223605  223611  223614      10  223599  223605  223611  223617      10
  223599  223605  223611  223620      10  223674  223671  223677  223680       1
  223674  223671 -223677  223680       2  223671  223677  223683  223686       3
  223656  223647  223641  223659      15  223653  223647  223641  223659      15
  223650  223647  223641  223659      15  223647  223641  223659  223662      15
  223647  223641  223659  223665      15  223647  223641  223659  223668      15
  223644  223641  223635  223671      10  223644  223641  223647  223650      14
  223644  223641  223647  223653      14  223644  223641  223647  223656      14
  223644  223641  223659  223662      14  223644  223641  223659  223665      14
  223644  223641  223659  223668      14  223638  223635  223641  223644      10
  223638  223635  223641  223647      10  223638  223635  223641  223659      10
  223638  223635  223671  223674      19  223638  223635 -223671  223674       3
  223638  223635 -223671  223674      20  223638  223635  223671  223677       3
  223635  223641  223647  223650      15  223635  223641  223647  223653      15
  223635  223641  223647  223656      15  223635  223641  223659  223662      15
  223635  223641  223659  223665      15  223635  223641  223659  223668      15
  223635  223671  223677  223680       2  223632  223629  223635  223638       3
  223632  223629  223635  223641       3  223632  223629  223635  223671       3
  223629  223635  223641  223644      10  223710  223707  223713  223716       1
  223710  223707 -223713  223716       2  223707  223713  223719  223722       3
  223695  223689  223683  223707      10  223695  223689  223698  223701       3
  223695  223689  223698  223704       3  223692  223689  223683  223707      10
  223692  223689  223698  223701       3  223692  223689  223698  223704       3
  223686  223683  223689  223692      10  223686  223683  223689  223695      10
  223686  223683  223689  223698      10  223686  223683  223707  223710      19
  223686  223683 -223707  223710       3  223686  223683 -223707  223710      20
  223686  223683  223707  223713       3  223683  223707  223713  223716       2
  223680  223677  223683  223686       3  223680  223677  223683  223689       3
  223680  223677  223683  223707       3  223677  223683  223689  223692      10
  223677  223683  223689  223695      10  223740  223737  223743  223746       1
  223740  223737 -223743  223746       2  223737  223743  223749  223752       3
  223734  223725  223719  223737      10  223731  223725  223719  223737      10
  223728  223725  223719  223737      10  223722  223719  223725  223728      10
  223722  223719  223725  223731      10  223722  223719  223725  223734      10
  223722  223719  223737  223740      19  223722  223719 -223737  223740       3
  223722  223719 -223737  223740      20  223722  223719  223737  223743       3
  223719  223737  223743  223746       2  223716  223713  223719  223722       3
  223716  223713  223719  223725       3  223716  223713  223719  223737       3
  223713  223719  223725  223728      10  223713  223719  223725  223731      10
  223713  223719  223725  223734      10  223788  223785  223791  223794       1
  223788  223785 -223791  223794       2  223785  223791  223797  223800       3
  223770  223761  223755  223773      15  223767  223761  223755  223773      15
  223764  223761  223755  223773      15  223761  223755  223773  223776      15
  223761  223755  223773  223779      15  223761  223755  223773  223782      15
  223758  223755  223749  223785      10  223758  223755  223761  223764      14
  223758  223755  223761  223767      14  223758  223755  223761  223770      14
  223758  223755  223773  223776      14  223758  223755  223773  223779      14
  223758  223755  223773  223782      14  223752  223749  223755  223758      10
  223752  223749  223755  223761      10  223752  223749  223755  223773      10
  223752  223749  223785  223788      19  223752  223749 -223785  223788       3
  223752  223749 -223785  223788      20  223752  223749  223785  223791       3
  223749  223755  223761  223764      15  223749  223755  223761  223767      15
  223749  223755  223761  223770      15  223749  223755  223773  223776      15
  223749  223755  223773  223779      15  223749  223755  223773  223782      15
  223749  223785  223791  223794       2  223746  223743  223749  223752       3
  223746  223743  223749  223755       3  223746  223743  223749  223785       3
  223743  223749  223755  223758      10  223845  223842  223848  223851       1
  223845  223842 -223848  223851       2  223842  223848  223854  223857       3
  223827  223821  223830  223833      14  223827  223821  223830  223836      14
  223827  223821  223830  223839      14  223824  223821  223830  223833      14
  223824  223821  223830  223836      14  223824  223821  223830  223839      14
  223818  223809  223803  223821      15  223815  223809  223803  223821      15
  223812  223809  223803  223821      15  223809  223803  223821  223824      15
  223809  223803  223821  223827      15  223806  223803  223797  223842      10
  223806  223803  223809  223812      14  223806  223803  223809  223815      14
  223806  223803  223809  223818      14  223806  223803  223821  223824      14
  223806  223803  223821  223827      14  223806  223803  223821  223830      15
  223803  223821  223830  223833      15  223803  223821  223830  223836      15
  223803  223821  223830  223839      15  223800  223797  223803  223806      10
  223800  223797  223803  223809      10  223800  223797  223803  223821      10
  223800  223797  223842  223845      19  223800  223797 -223842  223845       3
  223800  223797 -223842  223845      20  223800  223797  223842  223848       3
  223797  223803  223809  223812      15  223797  223803  223809  223815      15
  223797  223803  223809  223818      15  223797  223803  223821  223824      15
  223797  223803  223821  223827      15  223797  223842  223848  223851       2
  223794  223791  223797  223800       3  223794  223791  223797  223803       3
  223794  223791  223797  223842       3  223791  223797  223803  223806      10
  223875  223872  223878  223881       1  223875  223872 -223878  223881       2
  223872  223878  223884  223887       3  223869  223860  223854  223872      10
  223866  223860  223854  223872      10  223863  223860  223854  223872      10
  223857  223854  223860  223863      10  223857  223854  223860  223866      10
  223857  223854  223860  223869      10  223857  223854  223872  223875      19
  223857  223854 -223872  223875       3  223857  223854 -223872  223875      20
  223857  223854  223872  223878       3  223854  223872  223878  223881       2
  223851  223848  223854  223857       3  223851  223848  223854  223860       3
  223851  223848  223854  223872       3  223848  223854  223860  223863      10
  223848  223854  223860  223866      10  223848  223854  223860  223869      10
  223920  223917  223923  223926       1  223920  223917 -223923  223926       2
  223917  223923  223929  223932       3  223905  223899  223908  223911       3
  223905  223899  223908  223914       3  223902  223899  223908  223911       3
  223902  223899  223908  223914       3  223896  223890  223884  223917      10
  223896  223890  223899  223902      14  223896  223890  223899  223905      14
  223896  223890  223899  223908      10  223893  223890  223884  223917      10
  223893  223890  223899  223902      14  223893  223890  223899  223905      14
  223893  223890  223899  223908      10  223887  223884  223890  223893      10
  223887  223884  223890  223896      10  223887  223884  223890  223899      10
  223887  223884  223917  223920      19  223887  223884 -223917  223920       3
  223887  223884 -223917  223920      20  223887  223884  223917  223923       3
  223884  223890  223899  223902      15  223884  223890  223899  223905      15
  223884  223917  223923  223926       2  223881  223878  223884  223887       3
  223881  223878  223884  223890       3  223881  223878  223884  223917       3
  223878  223884  223890  223893      10  223878  223884  223890  223896      10
  223977  223974  223980  223983       1  223977  223974 -223980  223983       2
  223974  223980  223986  223989       3  223959  223950  223944  223962      15
  223956  223950  223944  223962      15  223953  223950  223944  223962      15
  223950  223944  223962  223965      15  223950  223944  223962  223968      15
  223950  223944  223962  223971      15  223947  223944  223950  223953      14
  223947  223944  223950  223956      14  223947  223944  223950  223959      14
  223947  223944  223962  223965      14  223947  223944  223962  223968      14
  223947  223944  223962  223971      14  223941  223935  223929  223974      10
  223941  223935  223944  223947      14  223941  223935  223944  223950      15
  223941  223935  223944  223962      15  223938  223935  223929  223974      10
  223938  223935  223944  223947      14  223938  223935  223944  223950      15
  223938  223935  223944  223962      15  223935  223944  223950  223953      15
  223935  223944  223950  223956      15  223935  223944  223950  223959      15
  223935  223944  223962  223965      15  223935  223944  223962  223968      15
  223935  223944  223962  223971      15  223932  223929  223935  223938      10
  223932  223929  223935  223941      10  223932  223929  223935  223944      10
  223932  223929  223974  223977      19  223932  223929 -223974  223977       3
  223932  223929 -223974  223977      20  223932  223929  223974  223980       3
  223929  223935  223944  223947      15  223929  223974  223980  223983       2
  223926  223923  223929  223932       3  223926  223923  223929  223935       3
  223926  223923  223929  223974       3  223923  223929  223935  223938      10
  223923  223929  223935  223941      10  224043  224040  224046  224049       1
  224043  224040 -224046  224049       2  224040  224046  224052  224055       3
  224025  224019  224028  224031      10  224025  224019  224028  224034      10
  224025  224019  224028  224037      10  224022  224019  224028  224031      10
  224022  224019  224028  224034      10  224022  224019  224028  224037      10
  224016  224010  224019  224022      10  224016  224010  224019  224025      10
  224016  224010  224019  224028      10  224013  224010  224019  224022      10
  224013  224010  224019  224025      10  224013  224010  224019  224028      10
  224010  224019  224028  224031      10  224010  224019  224028  224034      10
  224010  224019  224028  224037      10  224007  224001  224010  224013      14
  224007  224001  224010  224016      14  224007  224001  224010  224019      15
  224004  224001  224010  224013      14  224004  224001  224010  224016      14
  224004  224001  224010  224019      15  224001  224010  224019  224022      10
  224001  224010  224019  224025      10  223998  223992  223986  224040      10
  223998  223992  224001  224004      14  223998  223992  224001  224007      14
  223998  223992  224001  224010      15  223995  223992  223986  224040      10
  223995  223992  224001  224004      14  223995  223992  224001  224007      14
  223995  223992  224001  224010      15  223992  224001  224010  224013      15
  223992  224001  224010  224016      15  223989  223986  223992  223995      10
  223989  223986  223992  223998      10  223989  223986  223992  224001      10
  223989  223986  224040  224043      19  223989  223986 -224040  224043       3
  223989  223986 -224040  224043      20  223989  223986  224040  224046       3
  223986  223992  224001  224004      15  223986  223992  224001  224007      15
  223986  224040  224046  224049       2  223983  223980  223986  223989       3
  223983  223980  223986  223992       3  223983  223980  223986  224040       3
  223980  223986  223992  223995      10  223980  223986  223992  223998      10
  224109  224106  224112  224115       1  224109  224106 -224112  224115       2
  224106  224112  224118  224121       3  224091  224085  224094  224097      10
  224091  224085  224094  224100      10  224091  224085  224094  224103      10
  224088  224085  224094  224097      10  224088  224085  224094  224100      10
  224088  224085  224094  224103      10  224082  224076  224085  224088      10
  224082  224076  224085  224091      10  224082  224076  224085  224094      10
  224079  224076  224085  224088      10  224079  224076  224085  224091      10
  224079  224076  224085  224094      10  224076  224085  224094  224097      10
  224076  224085  224094  224100      10  224076  224085  224094  224103      10
  224073  224067  224076  224079      14  224073  224067  224076  224082      14
  224073  224067  224076  224085      15  224070  224067  224076  224079      14
  224070  224067  224076  224082      14  224070  224067  224076  224085      15
  224067  224076  224085  224088      10  224067  224076  224085  224091      10
  224064  224058  224052  224106      10  224064  224058  224067  224070      14
  224064  224058  224067  224073      14  224064  224058  224067  224076      15
  224061  224058  224052  224106      10  224061  224058  224067  224070      14
  224061  224058  224067  224073      14  224061  224058  224067  224076      15
  224058  224067  224076  224079      15  224058  224067  224076  224082      15
  224055  224052  224058  224061      10  224055  224052  224058  224064      10
  224055  224052  224058  224067      10  224055  224052  224106  224109      19
  224055  224052 -224106  224109       3  224055  224052 -224106  224109      20
  224055  224052  224106  224112       3  224052  224058  224067  224070      15
  224052  224058  224067  224073      15  224052  224106  224112  224115       2
  224049  224046  224052  224055       3  224049  224046  224052  224058       3
  224049  224046  224052  224106       3  224046  224052  224058  224061      10
  224046  224052  224058  224064      10  224160  224157  224163  224166       1
  224160  224157 -224163  224166       2  224157  224163  224169  224172       3
  224145  224142  224148  224151       1  224145  224142 -224148  224151       2
  224145  224142  224148  224154       1  224145  224142 -224148  224154       2
  224139  224133  224142  224145      19  224139  224133 -224142  224145       3
  224139  224133 -224142  224145      20  224139  224133  224142  224148       3
  224136  224133  224142  224145      19  224136  224133 -224142  224145       3
  224136  224133 -224142  224145      20  224136  224133  224142  224148       3
  224133  224142  224148  224151       2  224133  224142  224148  224154       2
  224130  224124  224118  224157      10  224130  224124  224133  224136      14
  224130  224124  224133  224139      14  224130  224124  224133  224142      10
  224127  224124  224118  224157      10  224127  224124  224133  224136      14
  224127  224124  224133  224139      14  224127  224124  224133  224142      10
  224121  224118  224124  224127      10  224121  224118  224124  224130      10
  224121  224118  224124  224133      10  224121  224118  224157  224160      19
  224121  224118 -224157  224160       3  224121  224118 -224157  224160      20
  224121  224118  224157  224163       3  224118  224124  224133  224136      15
  224118  224124  224133  224139      15  224118  224157  224163  224166       2
  224115  224112  224118  224121       3  224115  224112  224118  224124       3
  224115  224112  224118  224157       3  224112  224118  224124  224127      10
  224112  224118  224124  224130      10  224193  224190  224196  224199       1
  224193  224190 -224196  224199       2  224190  224196  224202  224205       3
  224181  224175  224169  224190      10  224181  224175  224184  224187      95
  224178  224175  224169  224190      10  224178  224175  224184  224187      95
  224172  224169  224175  224178      10  224172  224169  224175  224181      10
  224172  224169  224175  224184      90  224172  224169 -224175  224184      29
  224172  224169  224190  224193      19  224172  224169 -224190  224193       3
  224172  224169 -224190  224193      20  224172  224169  224190  224196       3
  224169  224175  224184  224187     127  224169  224175 -224184  224187     128
  224169  224175 -224184  224187     129  224169  224175 -224184  224187     130
  224169  224190  224196  224199       2  224166  224163  224169  224172       3
  224166  224163  224169  224175       3  224166  224163  224169  224190       3
  224163  224169  224175  224178      10  224163  224169  224175  224181      10
  224256  224262  224265  224268       3  224256  224262  224265  224271       3
  224256  224262  224292  224295       3  224241  224235  224244  224247      10
  224241  224235  224244  224250      10  224241  224235  224244  224253      10
  224238  224235  224244  224247      10  224238  224235  224244  224250      10
  224238  224235  224244  224253      10  224232  224226  224235  224238      10
  224232  224226  224235  224241      10  224232  224226  224235  224244      10
  224229  224226  224235  224238      10  224229  224226  224235  224241      10
  224229  224226  224235  224244      10  224226  224235  224244  224247      10
  224226  224235  224244  224250      10  224226  224235  224244  224253      10
  224223  224217  224226  224229      14  224223  224217  224226  224232      14
  224223  224217  224226  224235      15  224220  224217  224226  224229      14
  224220  224217  224226  224232      14  224220  224217  224226  224235      15
  224217  224226  224235  224238      10  224217  224226  224235  224241      10
  224214  224208  224202  224256      10  224214  224208  224217  224220      14
  224214  224208  224217  224223      14  224214  224208  224217  224226      15
  224211  224208  224202  224256      10  224211  224208  224217  224220      14
  224211  224208  224217  224223      14  224211  224208  224217  224226      15
  224208  224217  224226  224229      15  224208  224217  224226  224232      15
  224205  224202  224208  224211      10  224205  224202  224208  224214      10
  224205  224202  224208  224217      10  224205  224202  224256  224259      19
  224205  224202 -224256  224259       3  224205  224202 -224256  224259      20
  224205  224202  224256  224262       3  224202  224208  224217  224220      15
  224202  224208  224217  224223      15  224199  224196  224202  224205       3
  224199  224196  224202  224208       3  224199  224196  224202  224256       3
  224196  224202  224208  224211      10  224196  224202  224208  224214      10
  224301  224298  224304  224307       1  224301  224298 -224304  224307       2
  224298  224304  224310  224313       3  224295  224292  224298  224301      19
  224295  224292 -224298  224301       3  224295  224292 -224298  224301      20
  224295  224292  224298  224304       3  224292  224298  224304  224307       2
  224289  224283  224292  224295      10  224289  224283  224292  224298      10
  224286  224283  224292  224295      10  224286  224283  224292  224298      10
  224280  224274  224283  224286      14  224280  224274  224283  224289      14
  224280  224274  224283  224292      15  224277  224274  224283  224286      14
  224277  224274  224283  224289      14  224277  224274  224283  224292      15
  224274  224283  224292  224295      10  224271  224265  224262  224292       3
  224271  224265  224274  224277      10  224271  224265  224274  224280      10
  224271  224265  224274  224283      10  224268  224265  224262  224292       3
  224268  224265  224274  224277      10  224268  224265  224274  224280      10
  224268  224265  224274  224283      10  224265  224262  224292  224295       3
  224265  224274  224283  224286      15  224265  224274  224283  224289      15
  224262  224265  224274  224277      10  224262  224265  224274  224280      10
  224262  224292  224283  224286      10  224262  224292  224283  224289      10
  224349  224346  224352  224355       1  224349  224346 -224352  224355       2
  224346  224352  224358  224361       3  224331  224322  224316  224334      15
  224328  224322  224316  224334      15  224325  224322  224316  224334      15
  224322  224316  224334  224337      15  224322  224316  224334  224340      15
  224322  224316  224334  224343      15  224319  224316  224310  224346      10
  224319  224316  224322  224325      14  224319  224316  224322  224328      14
  224319  224316  224322  224331      14  224319  224316  224334  224337      14
  224319  224316  224334  224340      14  224319  224316  224334  224343      14
  224313  224310  224316  224319      10  224313  224310  224316  224322      10
  224313  224310  224316  224334      10  224313  224310  224346  224349      19
  224313  224310 -224346  224349       3  224313  224310 -224346  224349      20
  224313  224310  224346  224352       3  224310  224316  224322  224325      15
  224310  224316  224322  224328      15  224310  224316  224322  224331      15
  224310  224316  224334  224337      15  224310  224316  224334  224340      15
  224310  224316  224334  224343      15  224310  224346  224352  224355       2
  224307  224304  224310  224313       3  224307  224304  224310  224316       3
  224307  224304  224310  224346       3  224304  224310  224316  224319      10
  224391  224388  224394  224397       1  224391  224388 -224394  224397       2
  224388  224394  224400  224403       3  224379  224370  224364  224382      90
  224379  224370 -224364  224382      29  224376  224370  224364  224382      90
  224376  224370 -224364  224382      29  224373  224370  224364  224382      90
  224373  224370 -224364  224382      29  224370  224364  224382  224385      91
  224370  224364 -224382  224385      92  224370  224364 -224382  224385      93
  224370  224364 -224382  224385      94  224367  224364  224358  224388      10
  224367  224364  224370  224373      10  224367  224364  224370  224376      10
  224367  224364  224370  224379      10  224367  224364  224382  224385      95
  224361  224358  224364  224367      10  224361  224358  224364  224370      10
  224361  224358  224364  224382      90  224361  224358 -224364  224382      29
  224361  224358  224388  224391      19  224361  224358 -224388  224391       3
  224361  224358 -224388  224391      20  224361  224358  224388  224394       3
  224358  224364  224370  224373      15  224358  224364  224370  224376      15
  224358  224364  224370  224379      15  224358  224364  224382  224385      96
  224358  224364 -224382  224385      97  224358  224364 -224382  224385      93
  224358  224364 -224382  224385      98  224358  224388  224394  224397       2
  224355  224352  224358  224361       3  224355  224352  224358  224364       3
  224355  224352  224358  224388       3  224352  224358  224364  224367      10
  224430  224436  224439  224442       3  224430  224436  224439  224445       3
  224430  224436  224466  224469       3  224421  224412  224406  224424      90
  224421  224412 -224406  224424      29  224418  224412  224406  224424      90
  224418  224412 -224406  224424      29  224415  224412  224406  224424      90
  224415  224412 -224406  224424      29  224412  224406  224424  224427      91
  224412  224406 -224424  224427      92  224412  224406 -224424  224427      93
  224412  224406 -224424  224427      94  224409  224406  224400  224430      10
  224409  224406  224412  224415      10  224409  224406  224412  224418      10
  224409  224406  224412  224421      10  224409  224406  224424  224427      95
  224403  224400  224406  224409      10  224403  224400  224406  224412      10
  224403  224400  224406  224424      90  224403  224400 -224406  224424      29
  224403  224400  224430  224433      19  224403  224400 -224430  224433       3
  224403  224400 -224430  224433      20  224403  224400  224430  224436       3
  224400  224406  224412  224415      15  224400  224406  224412  224418      15
  224400  224406  224412  224421      15  224400  224406  224424  224427      96
  224400  224406 -224424  224427      97  224400  224406 -224424  224427      93
  224400  224406 -224424  224427      98  224397  224394  224400  224403       3
  224397  224394  224400  224406       3  224397  224394  224400  224430       3
  224394  224400  224406  224409      10  224475  224472  224478  224481       1
  224475  224472 -224478  224481       2  224472  224478  224484  224487       3
  224469  224466  224472  224475      19  224469  224466 -224472  224475       3
  224469  224466 -224472  224475      20  224469  224466  224472  224478       3
  224466  224472  224478  224481       2  224463  224457  224466  224469      10
  224463  224457  224466  224472      10  224460  224457  224466  224469      10
  224460  224457  224466  224472      10  224454  224448  224457  224460      14
  224454  224448  224457  224463      14  224454  224448  224457  224466      15
  224451  224448  224457  224460      14  224451  224448  224457  224463      14
  224451  224448  224457  224466      15  224448  224457  224466  224469      10
  224445  224439  224436  224466       3  224445  224439  224448  224451      10
  224445  224439  224448  224454      10  224445  224439  224448  224457      10
  224442  224439  224436  224466       3  224442  224439  224448  224451      10
  224442  224439  224448  224454      10  224442  224439  224448  224457      10
  224439  224436  224466  224469       3  224439  224448  224457  224460      15
  224439  224448  224457  224463      15  224436  224439  224448  224451      10
  224436  224439  224448  224454      10  224436  224466  224457  224460      10
  224436  224466  224457  224463      10  224520  224517  224523  224526       1
  224520  224517 -224523  224526       2  224517  224523  224529  224532       3
  224505  224499  224508  224511       3  224505  224499  224508  224514       3
  224502  224499  224508  224511       3  224502  224499  224508  224514       3
  224496  224490  224484  224517      10  224496  224490  224499  224502      14
  224496  224490  224499  224505      14  224496  224490  224499  224508      10
  224493  224490  224484  224517      10  224493  224490  224499  224502      14
  224493  224490  224499  224505      14  224493  224490  224499  224508      10
  224487  224484  224490  224493      10  224487  224484  224490  224496      10
  224487  224484  224490  224499      10  224487  224484  224517  224520      19
  224487  224484 -224517  224520       3  224487  224484 -224517  224520      20
  224487  224484  224517  224523       3  224484  224490  224499  224502      15
  224484  224490  224499  224505      15  224484  224517  224523  224526       2
  224481  224478  224484  224487       3  224481  224478  224484  224490       3
  224481  224478  224484  224517       3  224478  224484  224490  224493      10
  224478  224484  224490  224496      10  224565  224562  224568  224571       1
  224565  224562 -224568  224571       2  224562  224568  224574  224577       3
  224550  224544  224553  224556       3  224550  224544  224553  224559       3
  224547  224544  224553  224556       3  224547  224544  224553  224559       3
  224541  224535  224529  224562      10  224541  224535  224544  224547      14
  224541  224535  224544  224550      14  224541  224535  224544  224553      10
  224538  224535  224529  224562      10  224538  224535  224544  224547      14
  224538  224535  224544  224550      14  224538  224535  224544  224553      10
  224532  224529  224535  224538      10  224532  224529  224535  224541      10
  224532  224529  224535  224544      10  224532  224529  224562  224565      19
  224532  224529 -224562  224565       3  224532  224529 -224562  224565      20
  224532  224529  224562  224568       3  224529  224535  224544  224547      15
  224529  224535  224544  224550      15  224529  224562  224568  224571       2
  224526  224523  224529  224532       3  224526  224523  224529  224535       3
  224526  224523  224529  224562       3  224523  224529  224535  224538      10
  224523  224529  224535  224541      10  224622  224619  224625  224628       1
  224622  224619 -224625  224628       2  224619  224625  224631  224634       3
  224604  224598  224607  224610      14  224604  224598  224607  224613      14
  224604  224598  224607  224616      14  224601  224598  224607  224610      14
  224601  224598  224607  224613      14  224601  224598  224607  224616      14
  224595  224586  224580  224598      15  224592  224586  224580  224598      15
  224589  224586  224580  224598      15  224586  224580  224598  224601      15
  224586  224580  224598  224604      15  224583  224580  224574  224619      10
  224583  224580  224586  224589      14  224583  224580  224586  224592      14
  224583  224580  224586  224595      14  224583  224580  224598  224601      14
  224583  224580  224598  224604      14  224583  224580  224598  224607      15
  224580  224598  224607  224610      15  224580  224598  224607  224613      15
  224580  224598  224607  224616      15  224577  224574  224580  224583      10
  224577  224574  224580  224586      10  224577  224574  224580  224598      10
  224577  224574  224619  224622      19  224577  224574 -224619  224622       3
  224577  224574 -224619  224622      20  224577  224574  224619  224625       3
  224574  224580  224586  224589      15  224574  224580  224586  224592      15
  224574  224580  224586  224595      15  224574  224580  224598  224601      15
  224574  224580  224598  224604      15  224574  224619  224625  224628       2
  224571  224568  224574  224577       3  224571  224568  224574  224580       3
  224571  224568  224574  224619       3  224568  224574  224580  224583      10
  224652  224649  224655  224658       1  224652  224649 -224655  224658       2
  224649  224655  224661  224664       3  224646  224637  224631  224649      10
  224643  224637  224631  224649      10  224640  224637  224631  224649      10
  224634  224631  224637  224640      10  224634  224631  224637  224643      10
  224634  224631  224637  224646      10  224634  224631  224649  224652      19
  224634  224631 -224649  224652       3  224634  224631 -224649  224652      20
  224634  224631  224649  224655       3  224631  224649  224655  224658       2
  224628  224625  224631  224634       3  224628  224625  224631  224637       3
  224628  224625  224631  224649       3  224625  224631  224637  224640      10
  224625  224631  224637  224643      10  224625  224631  224637  224646      10
  224703  224700  224706  224709       1  224703  224700 -224706  224709       2
  224700  224706  224712  224715       3  224688  224685  224691  224694       1
  224688  224685 -224691  224694       2  224688  224685  224691  224697       1
  224688  224685 -224691  224697       2  224682  224676  224685  224688      19
  224682  224676 -224685  224688       3  224682  224676 -224685  224688      20
  224682  224676  224685  224691       3  224679  224676  224685  224688      19
  224679  224676 -224685  224688       3  224679  224676 -224685  224688      20
  224679  224676  224685  224691       3  224676  224685  224691  224694       2
  224676  224685  224691  224697       2  224673  224667  224661  224700      10
  224673  224667  224676  224679      14  224673  224667  224676  224682      14
  224673  224667  224676  224685      10  224670  224667  224661  224700      10
  224670  224667  224676  224679      14  224670  224667  224676  224682      14
  224670  224667  224676  224685      10  224664  224661  224667  224670      10
  224664  224661  224667  224673      10  224664  224661  224667  224676      10
  224664  224661  224700  224703      19  224664  224661 -224700  224703       3
  224664  224661 -224700  224703      20  224664  224661  224700  224706       3
  224661  224667  224676  224679      15  224661  224667  224676  224682      15
  224661  224700  224706  224709       2  224658  224655  224661  224664       3
  224658  224655  224661  224667       3  224658  224655  224661  224700       3
  224655  224661  224667  224670      10  224655  224661  224667  224673      10
  224751  224748  224754  224757       1  224751  224748 -224754  224757       2
  224748  224754  224760  224763       3  224733  224724  224718  224736      15
  224730  224724  224718  224736      15  224727  224724  224718  224736      15
  224724  224718  224736  224739      15  224724  224718  224736  224742      15
  224724  224718  224736  224745      15  224721  224718  224712  224748      10
  224721  224718  224724  224727      14  224721  224718  224724  224730      14
  224721  224718  224724  224733      14  224721  224718  224736  224739      14
  224721  224718  224736  224742      14  224721  224718  224736  224745      14
  224715  224712  224718  224721      10  224715  224712  224718  224724      10
  224715  224712  224718  224736      10  224715  224712  224748  224751      19
  224715  224712 -224748  224751       3  224715  224712 -224748  224751      20
  224715  224712  224748  224754       3  224712  224718  224724  224727      15
  224712  224718  224724  224730      15  224712  224718  224724  224733      15
  224712  224718  224736  224739      15  224712  224718  224736  224742      15
  224712  224718  224736  224745      15  224712  224748  224754  224757       2
  224709  224706  224712  224715       3  224709  224706  224712  224718       3
  224709  224706  224712  224748       3  224706  224712  224718  224721      10
  224781  224778  224784  224787       1  224781  224778 -224784  224787       2
  224778  224784  224790  224793       3  224775  224766  224760  224778      10
  224772  224766  224760  224778      10  224769  224766  224760  224778      10
  224763  224760  224766  224769      10  224763  224760  224766  224772      10
  224763  224760  224766  224775      10  224763  224760  224778  224781      19
  224763  224760 -224778  224781       3  224763  224760 -224778  224781      20
  224763  224760  224778  224784       3  224760  224778  224784  224787       2
  224757  224754  224760  224763       3  224757  224754  224760  224766       3
  224757  224754  224760  224778       3  224754  224760  224766  224769      10
  224754  224760  224766  224772      10  224754  224760  224766  224775      10
  224823  224820  224826  224829       1  224823  224820 -224826  224829       2
  224820  224826  224832  224835       3  224811  224802  224796  224814      90
  224811  224802 -224796  224814      29  224808  224802  224796  224814      90
  224808  224802 -224796  224814      29  224805  224802  224796  224814      90
  224805  224802 -224796  224814      29  224802  224796  224814  224817      91
  224802  224796 -224814  224817      92  224802  224796 -224814  224817      93
  224802  224796 -224814  224817      94  224799  224796  224790  224820      10
  224799  224796  224802  224805      10  224799  224796  224802  224808      10
  224799  224796  224802  224811      10  224799  224796  224814  224817      95
  224793  224790  224796  224799      10  224793  224790  224796  224802      10
  224793  224790  224796  224814      90  224793  224790 -224796  224814      29
  224793  224790  224820  224823      19  224793  224790 -224820  224823       3
  224793  224790 -224820  224823      20  224793  224790  224820  224826       3
  224790  224796  224802  224805      15  224790  224796  224802  224808      15
  224790  224796  224802  224811      15  224790  224796  224814  224817      96
  224790  224796 -224814  224817      97  224790  224796 -224814  224817      93
  224790  224796 -224814  224817      98  224790  224820  224826  224829       2
  224787  224784  224790  224793       3  224787  224784  224790  224796       3
  224787  224784  224790  224820       3  224784  224790  224796  224799      10
  224880  224877  224883  224886       1  224880  224877 -224883  224886       2
  224877  224883  224889  224892       3  224862  224856  224865  224868      14
  224862  224856  224865  224871      14  224862  224856  224865  224874      14
  224859  224856  224865  224868      14  224859  224856  224865  224871      14
  224859  224856  224865  224874      14  224853  224844  224838  224856      15
  224850  224844  224838  224856      15  224847  224844  224838  224856      15
  224844  224838  224856  224859      15  224844  224838  224856  224862      15
  224841  224838  224832  224877      10  224841  224838  224844  224847      14
  224841  224838  224844  224850      14  224841  224838  224844  224853      14
  224841  224838  224856  224859      14  224841  224838  224856  224862      14
  224841  224838  224856  224865      15  224838  224856  224865  224868      15
  224838  224856  224865  224871      15  224838  224856  224865  224874      15
  224835  224832  224838  224841      10  224835  224832  224838  224844      10
  224835  224832  224838  224856      10  224835  224832  224877  224880      19
  224835  224832 -224877  224880       3  224835  224832 -224877  224880      20
  224835  224832  224877  224883       3  224832  224838  224844  224847      15
  224832  224838  224844  224850      15  224832  224838  224844  224853      15
  224832  224838  224856  224859      15  224832  224838  224856  224862      15
  224832  224877  224883  224886       2  224829  224826  224832  224835       3
  224829  224826  224832  224838       3  224829  224826  224832  224877       3
  224826  224832  224838  224841      10  224913  224910  224916  224919       1
  224913  224910 -224916  224919       2  224910  224916  224922  224925       3
  224901  224895  224889  224910      10  224901  224895  224904  224907      95
  224898  224895  224889  224910      10  224898  224895  224904  224907      95
  224892  224889  224895  224898      10  224892  224889  224895  224901      10
  224892  224889  224895  224904      90  224892  224889 -224895  224904      29
  224892  224889  224910  224913      19  224892  224889 -224910  224913       3
  224892  224889 -224910  224913      20  224892  224889  224910  224916       3
  224889  224895  224904  224907     127  224889  224895 -224904  224907     128
  224889  224895 -224904  224907     129  224889  224895 -224904  224907     130
  224889  224910  224916  224919       2  224886  224883  224889  224892       3
  224886  224883  224889  224895       3  224886  224883  224889  224910       3
  224883  224889  224895  224898      10  224883  224889  224895  224901      10
  224943  224940  224946  224949       1  224943  224940 -224946  224949       2
  224940  224946  224952  224955       3  224937  224928  224922  224940      10
  224934  224928  224922  224940      10  224931  224928  224922  224940      10
  224925  224922  224928  224931      10  224925  224922  224928  224934      10
  224925  224922  224928  224937      10  224925  224922  224940  224943      19
  224925  224922 -224940  224943       3  224925  224922 -224940  224943      20
  224925  224922  224940  224946       3  224922  224940  224946  224949       2
  224919  224916  224922  224925       3  224919  224916  224922  224928       3
  224919  224916  224922  224940       3  224916  224922  224928  224931      10
  224916  224922  224928  224934      10  224916  224922  224928  224937      10
  224985  224982  224988  224991       1  224985  224982 -224988  224991       2
  224982  224988  224994  224997       3  224982  224988  224994  225000       3
  224970  224967  224973  224976       1  224970  224967 -224973  224976       2
  224970  224967  224973  224979       1  224970  224967 -224973  224979       2
  224964  224958  224952  224982      10  224964  224958  224967  224970      19
  224964  224958 -224967  224970       3  224964  224958 -224967  224970      20
  224964  224958  224967  224973       3  224961  224958  224952  224982      10
  224961  224958  224967  224970      19  224961  224958 -224967  224970       3
  224961  224958 -224967  224970      20  224961  224958  224967  224973       3
  224958  224967  224973  224976       2  224958  224967  224973  224979       2
  224955  224952  224958  224961      10  224955  224952  224958  224964      10
  224955  224952  224958  224967      10  224955  224952  224982  224985      19
  224955  224952 -224982  224985       3  224955  224952 -224982  224985      20
  224955  224952  224982  224988       3  224952  224982  224988  224991       2
  224949  224946  224952  224955       3  224949  224946  224952  224958       3
  224949  224946  224952  224982       3  224946  224952  224958  224961      10
  224946  224952  224958  224964      10  225006  225003  225009  225012       1
  225006  225003 -225009  225012       2  225003  225009  225015  225018       3
  225000  224994  225003  225006      19  225000  224994 -225003  225006       3
  225000  224994 -225003  225006      20  225000  224994  225003  225009       3
  224997  224994  225003  225006      19  224997  224994 -225003  225006       3
  224997  224994 -225003  225006      20  224997  224994  225003  225009       3
  224994  225003  225009  225012       2  224991  224988  224994  224997       3
  224991  224988  224994  225000       3  224991  224988  224994  225003       3
  225042  225039  225045  225048       1  225042  225039 -225045  225048       2
  225039  225045  225051  225054       3  225027  225021  225015  225039      10
  225027  225021  225030  225033       3  225027  225021  225030  225036       3
  225024  225021  225015  225039      10  225024  225021  225030  225033       3
  225024  225021  225030  225036       3  225018  225015  225021  225024      10
  225018  225015  225021  225027      10  225018  225015  225021  225030      10
  225018  225015  225039  225042      19  225018  225015 -225039  225042       3
  225018  225015 -225039  225042      20  225018  225015  225039  225045       3
  225015  225039  225045  225048       2  225012  225009  225015  225018       3
  225012  225009  225015  225021       3  225012  225009  225015  225039       3
  225009  225015  225021  225024      10  225009  225015  225021  225027      10
  225108  225105  225111  225114       1  225108  225105 -225111  225114       2
  225105  225111  225117  225120       3  225090  225084  225093  225096      10
  225090  225084  225093  225099      10  225090  225084  225093  225102      10
  225087  225084  225093  225096      10  225087  225084  225093  225099      10
  225087  225084  225093  225102      10  225081  225075  225084  225087      10
  225081  225075  225084  225090      10  225081  225075  225084  225093      10
  225078  225075  225084  225087      10  225078  225075  225084  225090      10
  225078  225075  225084  225093      10  225075  225084  225093  225096      10
  225075  225084  225093  225099      10  225075  225084  225093  225102      10
  225072  225066  225075  225078      14  225072  225066  225075  225081      14
  225072  225066  225075  225084      15  225069  225066  225075  225078      14
  225069  225066  225075  225081      14  225069  225066  225075  225084      15
  225066  225075  225084  225087      10  225066  225075  225084  225090      10
  225063  225057  225051  225105      10  225063  225057  225066  225069      14
  225063  225057  225066  225072      14  225063  225057  225066  225075      15
  225060  225057  225051  225105      10  225060  225057  225066  225069      14
  225060  225057  225066  225072      14  225060  225057  225066  225075      15
  225057  225066  225075  225078      15  225057  225066  225075  225081      15
  225054  225051  225057  225060      10  225054  225051  225057  225063      10
  225054  225051  225057  225066      10  225054  225051  225105  225108      19
  225054  225051 -225105  225108       3  225054  225051 -225105  225108      20
  225054  225051  225105  225111       3  225051  225057  225066  225069      15
  225051  225057  225066  225072      15  225051  225105  225111  225114       2
  225048  225045  225051  225054       3  225048  225045  225051  225057       3
  225048  225045  225051  225105       3  225045  225051  225057  225060      10
  225045  225051  225057  225063      10  225153  225150  225156  225159       1
  225153  225150 -225156  225159       2  225150  225156  225162  225165       3
  225138  225132  225141  225144       3  225138  225132  225141  225147       3
  225135  225132  225141  225144       3  225135  225132  225141  225147       3
  225129  225123  225117  225150      10  225129  225123  225132  225135      14
  225129  225123  225132  225138      14  225129  225123  225132  225141      10
  225126  225123  225117  225150      10  225126  225123  225132  225135      14
  225126  225123  225132  225138      14  225126  225123  225132  225141      10
  225120  225117  225123  225126      10  225120  225117  225123  225129      10
  225120  225117  225123  225132      10  225120  225117  225150  225153      19
  225120  225117 -225150  225153       3  225120  225117 -225150  225153      20
  225120  225117  225150  225156       3  225117  225123  225132  225135      15
  225117  225123  225132  225138      15  225117  225150  225156  225159       2
  225114  225111  225117  225120       3  225114  225111  225117  225123       3
  225114  225111  225117  225150       3  225111  225117  225123  225126      10
  225111  225117  225123  225129      10  225210  225207  225213  225216       1
  225210  225207 -225213  225216       2  225207  225213  225219  225222       3
  225207  225213  225219  225225       3  225192  225186  225195  225198      14
  225192  225186  225195  225201      14  225192  225186  225195  225204      14
  225189  225186  225195  225198      14  225189  225186  225195  225201      14
  225189  225186  225195  225204      14  225183  225174  225168  225186      15
  225180  225174  225168  225186      15  225177  225174  225168  225186      15
  225174  225168  225186  225189      15  225174  225168  225186  225192      15
  225171  225168  225162  225207      10  225171  225168  225174  225177      14
  225171  225168  225174  225180      14  225171  225168  225174  225183      14
  225171  225168  225186  225189      14  225171  225168  225186  225192      14
  225171  225168  225186  225195      15  225168  225186  225195  225198      15
  225168  225186  225195  225201      15  225168  225186  225195  225204      15
  225165  225162  225168  225171      10  225165  225162  225168  225174      10
  225165  225162  225168  225186      10  225165  225162  225207  225210      19
  225165  225162 -225207  225210       3  225165  225162 -225207  225210      20
  225165  225162  225207  225213       3  225162  225168  225174  225177      15
  225162  225168  225174  225180      15  225162  225168  225174  225183      15
  225162  225168  225186  225189      15  225162  225168  225186  225192      15
  225162  225207  225213  225216       2  225159  225156  225162  225165       3
  225159  225156  225162  225168       3  225159  225156  225162  225207       3
  225156  225162  225168  225171      10  225231  225228  225234  225237       1
  225231  225228 -225234  225237       2  225228  225234  225240  225243       3
  225225  225219  225228  225231      19  225225  225219 -225228  225231       3
  225225  225219 -225228  225231      20  225225  225219  225228  225234       3
  225222  225219  225228  225231      19  225222  225219 -225228  225231       3
  225222  225219 -225228  225231      20  225222  225219  225228  225234       3
  225219  225228  225234  225237       2  225216  225213  225219  225222       3
  225216  225213  225219  225225       3  225216  225213  225219  225228       3
  225273  225270  225276  225279       1  225273  225270 -225276  225279       2
  225270  225276  225282  225285       3  225258  225255  225261  225264       1
  225258  225255 -225261  225264       2  225258  225255  225261  225267       1
  225258  225255 -225261  225267       2  225252  225246  225240  225270      10
  225252  225246  225255  225258      19  225252  225246 -225255  225258       3
  225252  225246 -225255  225258      20  225252  225246  225255  225261       3
  225249  225246  225240  225270      10  225249  225246  225255  225258      19
  225249  225246 -225255  225258       3  225249  225246 -225255  225258      20
  225249  225246  225255  225261       3  225246  225255  225261  225264       2
  225246  225255  225261  225267       2  225243  225240  225246  225249      10
  225243  225240  225246  225252      10  225243  225240  225246  225255      10
  225243  225240  225270  225273      19  225243  225240 -225270  225273       3
  225243  225240 -225270  225273      20  225243  225240  225270  225276       3
  225240  225270  225276  225279       2  225237  225234  225240  225243       3
  225237  225234  225240  225246       3  225237  225234  225240  225270       3
  225234  225240  225246  225249      10  225234  225240  225246  225252      10
  225330  225327  225333  225336       1  225330  225327 -225333  225336       2
  225327  225333  225339  225342       3  225312  225306  225315  225318      14
  225312  225306  225315  225321      14  225312  225306  225315  225324      14
  225309  225306  225315  225318      14  225309  225306  225315  225321      14
  225309  225306  225315  225324      14  225303  225294  225288  225306      15
  225300  225294  225288  225306      15  225297  225294  225288  225306      15
  225294  225288  225306  225309      15  225294  225288  225306  225312      15
  225291  225288  225282  225327      10  225291  225288  225294  225297      14
  225291  225288  225294  225300      14  225291  225288  225294  225303      14
  225291  225288  225306  225309      14  225291  225288  225306  225312      14
  225291  225288  225306  225315      15  225288  225306  225315  225318      15
  225288  225306  225315  225321      15  225288  225306  225315  225324      15
  225285  225282  225288  225291      10  225285  225282  225288  225294      10
  225285  225282  225288  225306      10  225285  225282  225327  225330      19
  225285  225282 -225327  225330       3  225285  225282 -225327  225330      20
  225285  225282  225327  225333       3  225282  225288  225294  225297      15
  225282  225288  225294  225300      15  225282  225288  225294  225303      15
  225282  225288  225306  225309      15  225282  225288  225306  225312      15
  225282  225327  225333  225336       2  225279  225276  225282  225285       3
  225279  225276  225282  225288       3  225279  225276  225282  225327       3
  225276  225282  225288  225291      10  225387  225384  225390  225393       1
  225387  225384 -225390  225393       2  225384  225390  225396  225399       3
  225369  225363  225372  225375      14  225369  225363  225372  225378      14
  225369  225363  225372  225381      14  225366  225363  225372  225375      14
  225366  225363  225372  225378      14  225366  225363  225372  225381      14
  225360  225351  225345  225363      15  225357  225351  225345  225363      15
  225354  225351  225345  225363      15  225351  225345  225363  225366      15
  225351  225345  225363  225369      15  225348  225345  225339  225384      10
  225348  225345  225351  225354      14  225348  225345  225351  225357      14
  225348  225345  225351  225360      14  225348  225345  225363  225366      14
  225348  225345  225363  225369      14  225348  225345  225363  225372      15
  225345  225363  225372  225375      15  225345  225363  225372  225378      15
  225345  225363  225372  225381      15  225342  225339  225345  225348      10
  225342  225339  225345  225351      10  225342  225339  225345  225363      10
  225342  225339  225384  225387      19  225342  225339 -225384  225387       3
  225342  225339 -225384  225387      20  225342  225339  225384  225390       3
  225339  225345  225351  225354      15  225339  225345  225351  225357      15
  225339  225345  225351  225360      15  225339  225345  225363  225366      15
  225339  225345  225363  225369      15  225339  225384  225390  225393       2
  225336  225333  225339  225342       3  225336  225333  225339  225345       3
  225336  225333  225339  225384       3  225333  225339  225345  225348      10
  225420  225417  225423  225426       1  225420  225417 -225423  225426       2
  225417  225423  225429  225432       3  225408  225402  225396  225417      10
  225408  225402  225411  225414      95  225405  225402  225396  225417      10
  225405  225402  225411  225414      95  225399  225396  225402  225405      10
  225399  225396  225402  225408      10  225399  225396  225402  225411      90
  225399  225396 -225402  225411      29  225399  225396  225417  225420      19
  225399  225396 -225417  225420       3  225399  225396 -225417  225420      20
  225399  225396  225417  225423       3  225396  225402  225411  225414     127
  225396  225402 -225411  225414     128  225396  225402 -225411  225414     129
  225396  225402 -225411  225414     130  225396  225417  225423  225426       2
  225393  225390  225396  225399       3  225393  225390  225396  225402       3
  225393  225390  225396  225417       3  225390  225396  225402  225405      10
  225390  225396  225402  225408      10  225456  225453  225459  225462       1
  225456  225453 -225459  225462       2  225453  225459  225465  225468       3
  225441  225435  225429  225453      10  225441  225435  225444  225447       3
  225441  225435  225444  225450       3  225438  225435  225429  225453      10
  225438  225435  225444  225447       3  225438  225435  225444  225450       3
  225432  225429  225435  225438      10  225432  225429  225435  225441      10
  225432  225429  225435  225444      10  225432  225429  225453  225456      19
  225432  225429 -225453  225456       3  225432  225429 -225453  225456      20
  225432  225429  225453  225459       3  225429  225453  225459  225462       2
  225426  225423  225429  225432       3  225426  225423  225429  225435       3
  225426  225423  225429  225453       3  225423  225429  225435  225438      10
  225423  225429  225435  225441      10  225486  225483  225489  225492       1
  225486  225483 -225489  225492       2  225483  225489  225495  225498       3
  225480  225471  225465  225483      10  225477  225471  225465  225483      10
  225474  225471  225465  225483      10  225468  225465  225471  225474      10
  225468  225465  225471  225477      10  225468  225465  225471  225480      10
  225468  225465  225483  225486      19  225468  225465 -225483  225486       3
  225468  225465 -225483  225486      20  225468  225465  225483  225489       3
  225465  225483  225489  225492       2  225462  225459  225465  225468       3
  225462  225459  225465  225471       3  225462  225459  225465  225483       3
  225459  225465  225471  225474      10  225459  225465  225471  225477      10
  225459  225465  225471  225480      10  225537  225534  225540  225543       1
  225537  225534 -225540  225543       2  225534  225540  225546  225549       3
  225516  225510  225519  225522      63  225513  225510  225519  225522      63
  225510  225519  225522  225525      63  225510  225519  225522  225528      63
  225510  225519  225522  225531      63  225507  225501  225495  225534      10
  225507  225501  225510  225513      10  225507  225501  225510  225516      10
  225507  225501  225510  225519      10  225504  225501  225495  225534      10
  225504  225501  225510  225513      10  225504  225501  225510  225516      10
  225504  225501  225510  225519      10  225498  225495  225501  225504      10
  225498  225495  225501  225507      10  225498  225495  225501  225510      10
  225498  225495  225534  225537      19  225498  225495 -225534  225537       3
  225498  225495 -225534  225537      20  225498  225495  225534  225540       3
  225495  225501  225510  225513      10  225495  225501  225510  225516      10
  225495  225534  225540  225543       2  225492  225489  225495  225498       3
  225492  225489  225495  225501       3  225492  225489  225495  225534       3
  225489  225495  225501  225504      10  225489  225495  225501  225507      10
  225603  225600  225606  225609       1  225603  225600 -225606  225609       2
  225600  225606  225612  225615       3  225585  225579  225588  225591      10
  225585  225579  225588  225594      10  225585  225579  225588  225597      10
  225582  225579  225588  225591      10  225582  225579  225588  225594      10
  225582  225579  225588  225597      10  225576  225570  225579  225582      10
  225576  225570  225579  225585      10  225576  225570  225579  225588      10
  225573  225570  225579  225582      10  225573  225570  225579  225585      10
  225573  225570  225579  225588      10  225570  225579  225588  225591      10
  225570  225579  225588  225594      10  225570  225579  225588  225597      10
  225567  225561  225570  225573      14  225567  225561  225570  225576      14
  225567  225561  225570  225579      15  225564  225561  225570  225573      14
  225564  225561  225570  225576      14  225564  225561  225570  225579      15
  225561  225570  225579  225582      10  225561  225570  225579  225585      10
  225558  225552  225546  225600      10  225558  225552  225561  225564      14
  225558  225552  225561  225567      14  225558  225552  225561  225570      15
  225555  225552  225546  225600      10  225555  225552  225561  225564      14
  225555  225552  225561  225567      14  225555  225552  225561  225570      15
  225552  225561  225570  225573      15  225552  225561  225570  225576      15
  225549  225546  225552  225555      10  225549  225546  225552  225558      10
  225549  225546  225552  225561      10  225549  225546  225600  225603      19
  225549  225546 -225600  225603       3  225549  225546 -225600  225603      20
  225549  225546  225600  225606       3  225546  225552  225561  225564      15
  225546  225552  225561  225567      15  225546  225600  225606  225609       2
  225543  225540  225546  225549       3  225543  225540  225546  225552       3
  225543  225540  225546  225600       3  225540  225546  225552  225555      10
  225540  225546  225552  225558      10  225669  225666  225672  225675       1
  225669  225666 -225672  225675       2  225666  225672  225678  225681       3
  225651  225645  225654  225657      10  225651  225645  225654  225660      10
  225651  225645  225654  225663      10  225648  225645  225654  225657      10
  225648  225645  225654  225660      10  225648  225645  225654  225663      10
  225642  225636  225645  225648      10  225642  225636  225645  225651      10
  225642  225636  225645  225654      10  225639  225636  225645  225648      10
  225639  225636  225645  225651      10  225639  225636  225645  225654      10
  225636  225645  225654  225657      10  225636  225645  225654  225660      10
  225636  225645  225654  225663      10  225633  225627  225636  225639      14
  225633  225627  225636  225642      14  225633  225627  225636  225645      15
  225630  225627  225636  225639      14  225630  225627  225636  225642      14
  225630  225627  225636  225645      15  225627  225636  225645  225648      10
  225627  225636  225645  225651      10  225624  225618  225612  225666      10
  225624  225618  225627  225630      14  225624  225618  225627  225633      14
  225624  225618  225627  225636      15  225621  225618  225612  225666      10
  225621  225618  225627  225630      14  225621  225618  225627  225633      14
  225621  225618  225627  225636      15  225618  225627  225636  225639      15
  225618  225627  225636  225642      15  225615  225612  225618  225621      10
  225615  225612  225618  225624      10  225615  225612  225618  225627      10
  225615  225612  225666  225669      19  225615  225612 -225666  225669       3
  225615  225612 -225666  225669      20  225615  225612  225666  225672       3
  225612  225618  225627  225630      15  225612  225618  225627  225633      15
  225612  225666  225672  225675       2  225609  225606  225612  225615       3
  225609  225606  225612  225618       3  225609  225606  225612  225666       3
  225606  225612  225618  225621      10  225606  225612  225618  225624      10
  225717  225714  225720  225723       1  225717  225714 -225720  225723       2
  225714  225720  225726  225729       3  225714  225720  225726  225732       3
  225699  225690  225684  225702      15  225696  225690  225684  225702      15
  225693  225690  225684  225702      15  225690  225684  225702  225705      15
  225690  225684  225702  225708      15  225690  225684  225702  225711      15
  225687  225684  225678  225714      10  225687  225684  225690  225693      14
  225687  225684  225690  225696      14  225687  225684  225690  225699      14
  225687  225684  225702  225705      14  225687  225684  225702  225708      14
  225687  225684  225702  225711      14  225681  225678  225684  225687      10
  225681  225678  225684  225690      10  225681  225678  225684  225702      10
  225681  225678  225714  225717      19  225681  225678 -225714  225717       3
  225681  225678 -225714  225717      20  225681  225678  225714  225720       3
  225678  225684  225690  225693      15  225678  225684  225690  225696      15
  225678  225684  225690  225699      15  225678  225684  225702  225705      15
  225678  225684  225702  225708      15  225678  225684  225702  225711      15
  225678  225714  225720  225723       2  225675  225672  225678  225681       3
  225675  225672  225678  225684       3  225675  225672  225678  225714       3
  225672  225678  225684  225687      10  225738  225735  225741  225744       1
  225738  225735 -225741  225744       2  225735  225741  225747  225750       3
  225732  225726  225735  225738      19  225732  225726 -225735  225738       3
  225732  225726 -225735  225738      20  225732  225726  225735  225741       3
  225729  225726  225735  225738      19  225729  225726 -225735  225738       3
  225729  225726 -225735  225738      20  225729  225726  225735  225741       3
  225726  225735  225741  225744       2  225723  225720  225726  225729       3
  225723  225720  225726  225732       3  225723  225720  225726  225735       3
  225810  225807  225813  225816       1  225810  225807 -225813  225816       2
  225807  225813  225819  225822       3  225795  225789  225786  225798      51
  225795  225789 -225786  225798       6  225792  225789  225786  225798      51
  225792  225789 -225786  225798       6  225789  225786  225798  225801      51
  225789  225786 -225798  225801       6  225789  225786  225798  225804      51
  225789  225786 -225798  225804       6  225783  225780  225786  225789      51
  225783  225780 -225786  225789       6  225783  225780  225786  225798      51
  225783  225780 -225786  225798       6  225780  225786  225789  225792      51
  225780  225786 -225789  225792       6  225780  225786  225789  225795      51
  225780  225786 -225789  225795       6  225780  225786  225798  225801      51
  225780  225786 -225798  225801       6  225780  225786  225798  225804      51
  225780  225786 -225798  225804       6  225777  225771  225780  225783      29
  225777  225771  225780  225786      29  225774  225771  225780  225783      29
  225774  225771  225780  225786      29  225768  225762  225771  225774      10
  225768  225762  225771  225777      10  225768  225762  225771  225780      10
  225765  225762  225771  225774      10  225765  225762  225771  225777      10
  225765  225762  225771  225780      10  225762  225771  225780  225783      29
  225759  225753  225747  225807      10  225759  225753  225762  225765      14
  225759  225753  225762  225768      14  225759  225753  225762  225771      15
  225756  225753  225747  225807      10  225756  225753  225762  225765      14
  225756  225753  225762  225768      14  225756  225753  225762  225771      15
  225753  225762  225771  225774      10  225753  225762  225771  225777      10
  225750  225747  225753  225756      10  225750  225747  225753  225759      10
  225750  225747  225753  225762      10  225750  225747  225807  225810      19
  225750  225747 -225807  225810       3  225750  225747 -225807  225810      20
  225750  225747  225807  225813       3  225747  225753  225762  225765      15
  225747  225753  225762  225768      15  225747  225807  225813  225816       2
  225744  225741  225747  225750       3  225744  225741  225747  225753       3
  225744  225741  225747  225807       3  225741  225747  225753  225756      10
  225741  225747  225753  225759      10  225876  225873  225879  225882       1
  225876  225873 -225879  225882       2  225873  225879  225885  225888       3
  225873  225879  225885  225891       3  225858  225852  225861  225864      10
  225858  225852  225861  225867      10  225858  225852  225861  225870      10
  225855  225852  225861  225864      10  225855  225852  225861  225867      10
  225855  225852  225861  225870      10  225849  225843  225852  225855      10
  225849  225843  225852  225858      10  225849  225843  225852  225861      10
  225846  225843  225852  225855      10  225846  225843  225852  225858      10
  225846  225843  225852  225861      10  225843  225852  225861  225864      10
  225843  225852  225861  225867      10  225843  225852  225861  225870      10
  225840  225834  225843  225846      14  225840  225834  225843  225849      14
  225840  225834  225843  225852      15  225837  225834  225843  225846      14
  225837  225834  225843  225849      14  225837  225834  225843  225852      15
  225834  225843  225852  225855      10  225834  225843  225852  225858      10
  225831  225825  225819  225873      10  225831  225825  225834  225837      14
  225831  225825  225834  225840      14  225831  225825  225834  225843      15
  225828  225825  225819  225873      10  225828  225825  225834  225837      14
  225828  225825  225834  225840      14  225828  225825  225834  225843      15
  225825  225834  225843  225846      15  225825  225834  225843  225849      15
  225822  225819  225825  225828      10  225822  225819  225825  225831      10
  225822  225819  225825  225834      10  225822  225819  225873  225876      19
  225822  225819 -225873  225876       3  225822  225819 -225873  225876      20
  225822  225819  225873  225879       3  225819  225825  225834  225837      15
  225819  225825  225834  225840      15  225819  225873  225879  225882       2
  225816  225813  225819  225822       3  225816  225813  225819  225825       3
  225816  225813  225819  225873       3  225813  225819  225825  225828      10
  225813  225819  225825  225831      10  225897  225894  225900  225903       1
  225897  225894 -225900  225903       2  225894  225900  225906  225909       3
  225891  225885  225894  225897      19  225891  225885 -225894  225897       3
  225891  225885 -225894  225897      20  225891  225885  225894  225900       3
  225888  225885  225894  225897      19  225888  225885 -225894  225897       3
  225888  225885 -225894  225897      20  225888  225885  225894  225900       3
  225885  225894  225900  225903       2  225882  225879  225885  225888       3
  225882  225879  225885  225891       3  225882  225879  225885  225894       3
  225945  225942  225948  225951       1  225945  225942 -225948  225951       2
  225942  225948  225954  225957       3  225927  225918  225912  225930      15
  225924  225918  225912  225930      15  225921  225918  225912  225930      15
  225918  225912  225930  225933      15  225918  225912  225930  225936      15
  225918  225912  225930  225939      15  225915  225912  225906  225942      10
  225915  225912  225918  225921      14  225915  225912  225918  225924      14
  225915  225912  225918  225927      14  225915  225912  225930  225933      14
  225915  225912  225930  225936      14  225915  225912  225930  225939      14
  225909  225906  225912  225915      10  225909  225906  225912  225918      10
  225909  225906  225912  225930      10  225909  225906  225942  225945      19
  225909  225906 -225942  225945       3  225909  225906 -225942  225945      20
  225909  225906  225942  225948       3  225906  225912  225918  225921      15
  225906  225912  225918  225924      15  225906  225912  225918  225927      15
  225906  225912  225930  225933      15  225906  225912  225930  225936      15
  225906  225912  225930  225939      15  225906  225942  225948  225951       2
  225903  225900  225906  225909       3  225903  225900  225906  225912       3
  225903  225900  225906  225942       3  225900  225906  225912  225915      10
  226002  225999  226005  226008       1  226002  225999 -226005  226008       2
  225999  226005  226011  226014       3  225984  225978  225987  225990      14
  225984  225978  225987  225993      14  225984  225978  225987  225996      14
  225981  225978  225987  225990      14  225981  225978  225987  225993      14
  225981  225978  225987  225996      14  225975  225966  225960  225978      15
  225972  225966  225960  225978      15  225969  225966  225960  225978      15
  225966  225960  225978  225981      15  225966  225960  225978  225984      15
  225963  225960  225954  225999      10  225963  225960  225966  225969      14
  225963  225960  225966  225972      14  225963  225960  225966  225975      14
  225963  225960  225978  225981      14  225963  225960  225978  225984      14
  225963  225960  225978  225987      15  225960  225978  225987  225990      15
  225960  225978  225987  225993      15  225960  225978  225987  225996      15
  225957  225954  225960  225963      10  225957  225954  225960  225966      10
  225957  225954  225960  225978      10  225957  225954  225999  226002      19
  225957  225954 -225999  226002       3  225957  225954 -225999  226002      20
  225957  225954  225999  226005       3  225954  225960  225966  225969      15
  225954  225960  225966  225972      15  225954  225960  225966  225975      15
  225954  225960  225978  225981      15  225954  225960  225978  225984      15
  225954  225999  226005  226008       2  225951  225948  225954  225957       3
  225951  225948  225954  225960       3  225951  225948  225954  225999       3
  225948  225954  225960  225963      10  226044  226041  226047  226050       1
  226044  226041 -226047  226050       2  226041  226047  226053  226056       3
  226032  226023  226017  226035      90  226032  226023 -226017  226035      29
  226029  226023  226017  226035      90  226029  226023 -226017  226035      29
  226026  226023  226017  226035      90  226026  226023 -226017  226035      29
  226023  226017  226035  226038      91  226023  226017 -226035  226038      92
  226023  226017 -226035  226038      93  226023  226017 -226035  226038      94
  226020  226017  226011  226041      10  226020  226017  226023  226026      10
  226020  226017  226023  226029      10  226020  226017  226023  226032      10
  226020  226017  226035  226038      95  226014  226011  226017  226020      10
  226014  226011  226017  226023      10  226014  226011  226017  226035      90
  226014  226011 -226017  226035      29  226014  226011  226041  226044      19
  226014  226011 -226041  226044       3  226014  226011 -226041  226044      20
  226014  226011  226041  226047       3  226011  226017  226023  226026      15
  226011  226017  226023  226029      15  226011  226017  226023  226032      15
  226011  226017  226035  226038      96  226011  226017 -226035  226038      97
  226011  226017 -226035  226038      93  226011  226017 -226035  226038      98
  226011  226041  226047  226050       2  226008  226005  226011  226014       3
  226008  226005  226011  226017       3  226008  226005  226011  226041       3
  226005  226011  226017  226020      10  226092  226089  226095  226098       1
  226092  226089 -226095  226098       2  226089  226095  226101  226104       3
  226074  226065  226059  226077      15  226071  226065  226059  226077      15
  226068  226065  226059  226077      15  226065  226059  226077  226080      15
  226065  226059  226077  226083      15  226065  226059  226077  226086      15
  226062  226059  226053  226089      10  226062  226059  226065  226068      14
  226062  226059  226065  226071      14  226062  226059  226065  226074      14
  226062  226059  226077  226080      14  226062  226059  226077  226083      14
  226062  226059  226077  226086      14  226056  226053  226059  226062      10
  226056  226053  226059  226065      10  226056  226053  226059  226077      10
  226056  226053  226089  226092      19  226056  226053 -226089  226092       3
  226056  226053 -226089  226092      20  226056  226053  226089  226095       3
  226053  226059  226065  226068      15  226053  226059  226065  226071      15
  226053  226059  226065  226074      15  226053  226059  226077  226080      15
  226053  226059  226077  226083      15  226053  226059  226077  226086      15
  226053  226089  226095  226098       2  226050  226047  226053  226056       3
  226050  226047  226053  226059       3  226050  226047  226053  226089       3
  226047  226053  226059  226062      10  226158  226155  226161  226164       1
  226158  226155 -226161  226164       2  226155  226161  226167  226170       3
  226140  226134  226143  226146      10  226140  226134  226143  226149      10
  226140  226134  226143  226152      10  226137  226134  226143  226146      10
  226137  226134  226143  226149      10  226137  226134  226143  226152      10
  226131  226125  226134  226137      10  226131  226125  226134  226140      10
  226131  226125  226134  226143      10  226128  226125  226134  226137      10
  226128  226125  226134  226140      10  226128  226125  226134  226143      10
  226125  226134  226143  226146      10  226125  226134  226143  226149      10
  226125  226134  226143  226152      10  226122  226116  226125  226128      14
  226122  226116  226125  226131      14  226122  226116  226125  226134      15
  226119  226116  226125  226128      14  226119  226116  226125  226131      14
  226119  226116  226125  226134      15  226116  226125  226134  226137      10
  226116  226125  226134  226140      10  226113  226107  226101  226155      10
  226113  226107  226116  226119      14  226113  226107  226116  226122      14
  226113  226107  226116  226125      15  226110  226107  226101  226155      10
  226110  226107  226116  226119      14  226110  226107  226116  226122      14
  226110  226107  226116  226125      15  226107  226116  226125  226128      15
  226107  226116  226125  226131      15  226104  226101  226107  226110      10
  226104  226101  226107  226113      10  226104  226101  226107  226116      10
  226104  226101  226155  226158      19  226104  226101 -226155  226158       3
  226104  226101 -226155  226158      20  226104  226101  226155  226161       3
  226101  226107  226116  226119      15  226101  226107  226116  226122      15
  226101  226155  226161  226164       2  226098  226095  226101  226104       3
  226098  226095  226101  226107       3  226098  226095  226101  226155       3
  226095  226101  226107  226110      10  226095  226101  226107  226113      10
  226194  226191  226197  226200       1  226194  226191 -226197  226200       2
  226191  226197  226203  226206       3  226191  226197  226203  226209       3
  226179  226173  226167  226191      10  226179  226173  226182  226185       3
  226179  226173  226182  226188       3  226176  226173  226167  226191      10
  226176  226173  226182  226185       3  226176  226173  226182  226188       3
  226170  226167  226173  226176      10  226170  226167  226173  226179      10
  226170  226167  226173  226182      10  226170  226167  226191  226194      19
  226170  226167 -226191  226194       3  226170  226167 -226191  226194      20
  226170  226167  226191  226197       3  226167  226191  226197  226200       2
  226164  226161  226167  226170       3  226164  226161  226167  226173       3
  226164  226161  226167  226191       3  226161  226167  226173  226176      10
  226161  226167  226173  226179      10  226215  226212  226218  226221       1
  226215  226212 -226218  226221       2  226212  226218  226224  226227       3
  226209  226203  226212  226215      19  226209  226203 -226212  226215       3
  226209  226203 -226212  226215      20  226209  226203  226212  226218       3
  226206  226203  226212  226215      19  226206  226203 -226212  226215       3
  226206  226203 -226212  226215      20  226206  226203  226212  226218       3
  226203  226212  226218  226221       2  226200  226197  226203  226206       3
  226200  226197  226203  226209       3  226200  226197  226203  226212       3
  226281  226278  226284  226287       1  226281  226278 -226284  226287       2
  226278  226284  226290  226293       3  226263  226257  226266  226269      10
  226263  226257  226266  226272      10  226263  226257  226266  226275      10
  226260  226257  226266  226269      10  226260  226257  226266  226272      10
  226260  226257  226266  226275      10  226254  226248  226257  226260      10
  226254  226248  226257  226263      10  226254  226248  226257  226266      10
  226251  226248  226257  226260      10  226251  226248  226257  226263      10
  226251  226248  226257  226266      10  226248  226257  226266  226269      10
  226248  226257  226266  226272      10  226248  226257  226266  226275      10
  226245  226239  226248  226251      14  226245  226239  226248  226254      14
  226245  226239  226248  226257      15  226242  226239  226248  226251      14
  226242  226239  226248  226254      14  226242  226239  226248  226257      15
  226239  226248  226257  226260      10  226239  226248  226257  226263      10
  226236  226230  226224  226278      10  226236  226230  226239  226242      14
  226236  226230  226239  226245      14  226236  226230  226239  226248      15
  226233  226230  226224  226278      10  226233  226230  226239  226242      14
  226233  226230  226239  226245      14  226233  226230  226239  226248      15
  226230  226239  226248  226251      15  226230  226239  226248  226254      15
  226227  226224  226230  226233      10  226227  226224  226230  226236      10
  226227  226224  226230  226239      10  226227  226224  226278  226281      19
  226227  226224 -226278  226281       3  226227  226224 -226278  226281      20
  226227  226224  226278  226284       3  226224  226230  226239  226242      15
  226224  226230  226239  226245      15  226224  226278  226284  226287       2
  226221  226218  226224  226227       3  226221  226218  226224  226230       3
  226221  226218  226224  226278       3  226218  226224  226230  226233      10
  226218  226224  226230  226236      10  226323  226320  226326  226329       1
  226323  226320 -226326  226329       2  226320  226326  226332  226335       3
  226311  226302  226296  226314      90  226311  226302 -226296  226314      29
  226308  226302  226296  226314      90  226308  226302 -226296  226314      29
  226305  226302  226296  226314      90  226305  226302 -226296  226314      29
  226302  226296  226314  226317      91  226302  226296 -226314  226317      92
  226302  226296 -226314  226317      93  226302  226296 -226314  226317      94
  226299  226296  226290  226320      10  226299  226296  226302  226305      10
  226299  226296  226302  226308      10  226299  226296  226302  226311      10
  226299  226296  226314  226317      95  226293  226290  226296  226299      10
  226293  226290  226296  226302      10  226293  226290  226296  226314      90
  226293  226290 -226296  226314      29  226293  226290  226320  226323      19
  226293  226290 -226320  226323       3  226293  226290 -226320  226323      20
  226293  226290  226320  226326       3  226290  226296  226302  226305      15
  226290  226296  226302  226308      15  226290  226296  226302  226311      15
  226290  226296  226314  226317      96  226290  226296 -226314  226317      97
  226290  226296 -226314  226317      93  226290  226296 -226314  226317      98
  226290  226320  226326  226329       2  226287  226284  226290  226293       3
  226287  226284  226290  226296       3  226287  226284  226290  226320       3
  226284  226290  226296  226299      10  226380  226377  226383  226386       1
  226380  226377 -226383  226386       2  226377  226383  226389  226392       3
  226362  226353  226347  226365      15  226359  226353  226347  226365      15
  226356  226353  226347  226365      15  226353  226347  226365  226368      15
  226353  226347  226365  226371      15  226353  226347  226365  226374      15
  226350  226347  226353  226356      14  226350  226347  226353  226359      14
  226350  226347  226353  226362      14  226350  226347  226365  226368      14
  226350  226347  226365  226371      14  226350  226347  226365  226374      14
  226344  226338  226332  226377      10  226344  226338  226347  226350      14
  226344  226338  226347  226353      15  226344  226338  226347  226365      15
  226341  226338  226332  226377      10  226341  226338  226347  226350      14
  226341  226338  226347  226353      15  226341  226338  226347  226365      15
  226338  226347  226353  226356      15  226338  226347  226353  226359      15
  226338  226347  226353  226362      15  226338  226347  226365  226368      15
  226338  226347  226365  226371      15  226338  226347  226365  226374      15
  226335  226332  226338  226341      10  226335  226332  226338  226344      10
  226335  226332  226338  226347      10  226335  226332  226377  226380      19
  226335  226332 -226377  226380       3  226335  226332 -226377  226380      20
  226335  226332  226377  226383       3  226332  226338  226347  226350      15
  226332  226377  226383  226386       2  226329  226326  226332  226335       3
  226329  226326  226332  226338       3  226329  226326  226332  226377       3
  226326  226332  226338  226341      10  226326  226332  226338  226344      10
  226422  226419  226425  226428       1  226422  226419 -226425  226428       2
  226419  226425  226431  226434       3  226407  226404  226410  226413       1
  226407  226404 -226410  226413       2  226407  226404  226410  226416       1
  226407  226404 -226410  226416       2  226401  226395  226389  226419      10
  226401  226395  226404  226407      19  226401  226395 -226404  226407       3
  226401  226395 -226404  226407      20  226401  226395  226404  226410       3
  226398  226395  226389  226419      10  226398  226395  226404  226407      19
  226398  226395 -226404  226407       3  226398  226395 -226404  226407      20
  226398  226395  226404  226410       3  226395  226404  226410  226413       2
  226395  226404  226410  226416       2  226392  226389  226395  226398      10
  226392  226389  226395  226401      10  226392  226389  226395  226404      10
  226392  226389  226419  226422      19  226392  226389 -226419  226422       3
  226392  226389 -226419  226422      20  226392  226389  226419  226425       3
  226389  226419  226425  226428       2  226386  226383  226389  226392       3
  226386  226383  226389  226395       3  226386  226383  226389  226419       3
  226383  226389  226395  226398      10  226383  226389  226395  226401      10
  226458  226455  226461  226464       1  226458  226455 -226461  226464       2
  226455  226461  226467  226470       3  226443  226437  226431  226455      10
  226443  226437  226446  226449       3  226443  226437  226446  226452       3
  226440  226437  226431  226455      10  226440  226437  226446  226449       3
  226440  226437  226446  226452       3  226434  226431  226437  226440      10
  226434  226431  226437  226443      10  226434  226431  226437  226446      10
  226434  226431  226455  226458      19  226434  226431 -226455  226458       3
  226434  226431 -226455  226458      20  226434  226431  226455  226461       3
  226431  226455  226461  226464       2  226428  226425  226431  226434       3
  226428  226425  226431  226437       3  226428  226425  226431  226455       3
  226425  226431  226437  226440      10  226425  226431  226437  226443      10
  226503  226500  226506  226509       1  226503  226500 -226506  226509       2
  226500  226506  226512  226515       3  226488  226482  226491  226494       3
  226488  226482  226491  226497       3  226485  226482  226491  226494       3
  226485  226482  226491  226497       3  226479  226473  226467  226500      10
  226479  226473  226482  226485      14  226479  226473  226482  226488      14
  226479  226473  226482  226491      10  226476  226473  226467  226500      10
  226476  226473  226482  226485      14  226476  226473  226482  226488      14
  226476  226473  226482  226491      10  226470  226467  226473  226476      10
  226470  226467  226473  226479      10  226470  226467  226473  226482      10
  226470  226467  226500  226503      19  226470  226467 -226500  226503       3
  226470  226467 -226500  226503      20  226470  226467  226500  226506       3
  226467  226473  226482  226485      15  226467  226473  226482  226488      15
  226467  226500  226506  226509       2  226464  226461  226467  226470       3
  226464  226461  226467  226473       3  226464  226461  226467  226500       3
  226461  226467  226473  226476      10  226461  226467  226473  226479      10
  226560  226557  226563  226566       1  226560  226557 -226563  226566       2
  226557  226563  226569  226572       3  226542  226533  226527  226545      15
  226539  226533  226527  226545      15  226536  226533  226527  226545      15
  226533  226527  226545  226548      15  226533  226527  226545  226551      15
  226533  226527  226545  226554      15  226530  226527  226533  226536      14
  226530  226527  226533  226539      14  226530  226527  226533  226542      14
  226530  226527  226545  226548      14  226530  226527  226545  226551      14
  226530  226527  226545  226554      14  226524  226518  226512  226557      10
  226524  226518  226527  226530      14  226524  226518  226527  226533      15
  226524  226518  226527  226545      15  226521  226518  226512  226557      10
  226521  226518  226527  226530      14  226521  226518  226527  226533      15
  226521  226518  226527  226545      15  226518  226527  226533  226536      15
  226518  226527  226533  226539      15  226518  226527  226533  226542      15
  226518  226527  226545  226548      15  226518  226527  226545  226551      15
  226518  226527  226545  226554      15  226515  226512  226518  226521      10
  226515  226512  226518  226524      10  226515  226512  226518  226527      10
  226515  226512  226557  226560      19  226515  226512 -226557  226560       3
  226515  226512 -226557  226560      20  226515  226512  226557  226563       3
  226512  226518  226527  226530      15  226512  226557  226563  226566       2
  226509  226506  226512  226515       3  226509  226506  226512  226518       3
  226509  226506  226512  226557       3  226506  226512  226518  226521      10
  226506  226512  226518  226524      10  226605  226602  226608  226611       1
  226605  226602 -226608  226611       2  226602  226608  226614  226617       3
  226590  226584  226593  226596       3  226590  226584  226593  226599       3
  226587  226584  226593  226596       3  226587  226584  226593  226599       3
  226581  226575  226569  226602      10  226581  226575  226584  226587      14
  226581  226575  226584  226590      14  226581  226575  226584  226593      10
  226578  226575  226569  226602      10  226578  226575  226584  226587      14
  226578  226575  226584  226590      14  226578  226575  226584  226593      10
  226572  226569  226575  226578      10  226572  226569  226575  226581      10
  226572  226569  226575  226584      10  226572  226569  226602  226605      19
  226572  226569 -226602  226605       3  226572  226569 -226602  226605      20
  226572  226569  226602  226608       3  226569  226575  226584  226587      15
  226569  226575  226584  226590      15  226569  226602  226608  226611       2
  226566  226563  226569  226572       3  226566  226563  226569  226575       3
  226566  226563  226569  226602       3  226563  226569  226575  226578      10
  226563  226569  226575  226581      10  226662  226659  226665  226668       1
  226662  226659 -226665  226668       2  226659  226665  226671  226674       3
  226644  226638  226647  226650      14  226644  226638  226647  226653      14
  226644  226638  226647  226656      14  226641  226638  226647  226650      14
  226641  226638  226647  226653      14  226641  226638  226647  226656      14
  226635  226626  226620  226638      15  226632  226626  226620  226638      15
  226629  226626  226620  226638      15  226626  226620  226638  226641      15
  226626  226620  226638  226644      15  226623  226620  226614  226659      10
  226623  226620  226626  226629      14  226623  226620  226626  226632      14
  226623  226620  226626  226635      14  226623  226620  226638  226641      14
  226623  226620  226638  226644      14  226623  226620  226638  226647      15
  226620  226638  226647  226650      15  226620  226638  226647  226653      15
  226620  226638  226647  226656      15  226617  226614  226620  226623      10
  226617  226614  226620  226626      10  226617  226614  226620  226638      10
  226617  226614  226659  226662      19  226617  226614 -226659  226662       3
  226617  226614 -226659  226662      20  226617  226614  226659  226665       3
  226614  226620  226626  226629      15  226614  226620  226626  226632      15
  226614  226620  226626  226635      15  226614  226620  226638  226641      15
  226614  226620  226638  226644      15  226614  226659  226665  226668       2
  226611  226608  226614  226617       3  226611  226608  226614  226620       3
  226611  226608  226614  226659       3  226608  226614  226620  226623      10
  226719  226716  226722  226725       1  226719  226716 -226722  226725       2
  226716  226722  226728  226731       3  226701  226695  226704  226707      14
  226701  226695  226704  226710      14  226701  226695  226704  226713      14
  226698  226695  226704  226707      14  226698  226695  226704  226710      14
  226698  226695  226704  226713      14  226692  226683  226677  226695      15
  226689  226683  226677  226695      15  226686  226683  226677  226695      15
  226683  226677  226695  226698      15  226683  226677  226695  226701      15
  226680  226677  226671  226716      10  226680  226677  226683  226686      14
  226680  226677  226683  226689      14  226680  226677  226683  226692      14
  226680  226677  226695  226698      14  226680  226677  226695  226701      14
  226680  226677  226695  226704      15  226677  226695  226704  226707      15
  226677  226695  226704  226710      15  226677  226695  226704  226713      15
  226674  226671  226677  226680      10  226674  226671  226677  226683      10
  226674  226671  226677  226695      10  226674  226671  226716  226719      19
  226674  226671 -226716  226719       3  226674  226671 -226716  226719      20
  226674  226671  226716  226722       3  226671  226677  226683  226686      15
  226671  226677  226683  226689      15  226671  226677  226683  226692      15
  226671  226677  226695  226698      15  226671  226677  226695  226701      15
  226671  226716  226722  226725       2  226668  226665  226671  226674       3
  226668  226665  226671  226677       3  226668  226665  226671  226716       3
  226665  226671  226677  226680      10  226764  226761  226767  226770       1
  226764  226761 -226767  226770       2  226761  226767  226773  226776       3
  226761  226767  226773  226779       3  226749  226743  226752  226755       3
  226749  226743  226752  226758       3  226746  226743  226752  226755       3
  226746  226743  226752  226758       3  226740  226734  226728  226761      10
  226740  226734  226743  226746      14  226740  226734  226743  226749      14
  226740  226734  226743  226752      10  226737  226734  226728  226761      10
  226737  226734  226743  226746      14  226737  226734  226743  226749      14
  226737  226734  226743  226752      10  226731  226728  226734  226737      10
  226731  226728  226734  226740      10  226731  226728  226734  226743      10
  226731  226728  226761  226764      19  226731  226728 -226761  226764       3
  226731  226728 -226761  226764      20  226731  226728  226761  226767       3
  226728  226734  226743  226746      15  226728  226734  226743  226749      15
  226728  226761  226767  226770       2  226725  226722  226728  226731       3
  226725  226722  226728  226734       3  226725  226722  226728  226761       3
  226722  226728  226734  226737      10  226722  226728  226734  226740      10
  226785  226782  226788  226791       1  226785  226782 -226788  226791       2
  226782  226788  226794  226797       3  226779  226773  226782  226785      19
  226779  226773 -226782  226785       3  226779  226773 -226782  226785      20
  226779  226773  226782  226788       3  226776  226773  226782  226785      19
  226776  226773 -226782  226785       3  226776  226773 -226782  226785      20
  226776  226773  226782  226788       3  226773  226782  226788  226791       2
  226770  226767  226773  226776       3  226770  226767  226773  226779       3
  226770  226767  226773  226782       3  226836  226833  226839  226842       1
  226836  226833 -226839  226842       2  226833  226839  226845  226848       3
  226815  226809  226818  226821      63  226812  226809  226818  226821      63
  226809  226818  226821  226824      63  226809  226818  226821  226827      63
  226809  226818  226821  226830      63  226806  226800  226794  226833      10
  226806  226800  226809  226812      10  226806  226800  226809  226815      10
  226806  226800  226809  226818      10  226803  226800  226794  226833      10
  226803  226800  226809  226812      10  226803  226800  226809  226815      10
  226803  226800  226809  226818      10  226797  226794  226800  226803      10
  226797  226794  226800  226806      10  226797  226794  226800  226809      10
  226797  226794  226833  226836      19  226797  226794 -226833  226836       3
  226797  226794 -226833  226836      20  226797  226794  226833  226839       3
  226794  226800  226809  226812      10  226794  226800  226809  226815      10
  226794  226833  226839  226842       2  226791  226788  226794  226797       3
  226791  226788  226794  226800       3  226791  226788  226794  226833       3
  226788  226794  226800  226803      10  226788  226794  226800  226806      10
  226902  226899  226905  226908       1  226902  226899 -226905  226908       2
  226899  226905  226911  226914       3  226884  226878  226887  226890      10
  226884  226878  226887  226893      10  226884  226878  226887  226896      10
  226881  226878  226887  226890      10  226881  226878  226887  226893      10
  226881  226878  226887  226896      10  226875  226869  226878  226881      10
  226875  226869  226878  226884      10  226875  226869  226878  226887      10
  226872  226869  226878  226881      10  226872  226869  226878  226884      10
  226872  226869  226878  226887      10  226869  226878  226887  226890      10
  226869  226878  226887  226893      10  226869  226878  226887  226896      10
  226866  226860  226869  226872      14  226866  226860  226869  226875      14
  226866  226860  226869  226878      15  226863  226860  226869  226872      14
  226863  226860  226869  226875      14  226863  226860  226869  226878      15
  226860  226869  226878  226881      10  226860  226869  226878  226884      10
  226857  226851  226845  226899      10  226857  226851  226860  226863      14
  226857  226851  226860  226866      14  226857  226851  226860  226869      15
  226854  226851  226845  226899      10  226854  226851  226860  226863      14
  226854  226851  226860  226866      14  226854  226851  226860  226869      15
  226851  226860  226869  226872      15  226851  226860  226869  226875      15
  226848  226845  226851  226854      10  226848  226845  226851  226857      10
  226848  226845  226851  226860      10  226848  226845  226899  226902      19
  226848  226845 -226899  226902       3  226848  226845 -226899  226902      20
  226848  226845  226899  226905       3  226845  226851  226860  226863      15
  226845  226851  226860  226866      15  226845  226899  226905  226908       2
  226842  226839  226845  226848       3  226842  226839  226845  226851       3
  226842  226839  226845  226899       3  226839  226845  226851  226854      10
  226839  226845  226851  226857      10  226962  226959  226965  226968       1
  226962  226959 -226965  226968       2  226959  226965  226971  226974       3
  226950  226947  226953  226956      41  226944  226941  226947  226950      41
  226944  226941  226947  226953      41  226941  226947  226953  226956      41
  226938  226935  226941  226944      41  226938  226935  226941  226947      41
  226935  226941  226947  226950      41  226932  226929  226926  226953      41
  226932  226929  226935  226938      41  226932  226929  226935  226941      41
  226929  226926  226953  226956      41  226929  226935  226941  226944      41
  226926  226929  226935  226938      41  226926  226953  226947  226950      41
  226923  226917  226911  226959      10  226923  226917  226926  226929       3
  226923  226917  226926  226953       3  226920  226917  226911  226959      10
  226920  226917  226926  226929       3  226920  226917  226926  226953       3
  226917  226926  226929  226932      41  226917  226926  226953  226956      41
  226914  226911  226917  226920      10  226914  226911  226917  226923      10
  226914  226911  226917  226926      10  226914  226911  226959  226962      19
  226914  226911 -226959  226962       3  226914  226911 -226959  226962      20
  226914  226911  226959  226965       3  226911  226959  226965  226968       2
  226908  226905  226911  226914       3  226908  226905  226911  226917       3
  226908  226905  226911  226959       3  226905  226911  226917  226920      10
  226905  226911  226917  226923      10  226998  226995  227001  227004       1
  226998  226995 -227001  227004       2  226995  227001  227007  227010       3
  226983  226977  226971  226995      10  226983  226977  226986  226989       3
  226983  226977  226986  226992       3  226980  226977  226971  226995      10
  226980  226977  226986  226989       3  226980  226977  226986  226992       3
  226974  226971  226977  226980      10  226974  226971  226977  226983      10
  226974  226971  226977  226986      10  226974  226971  226995  226998      19
  226974  226971 -226995  226998       3  226974  226971 -226995  226998      20
  226974  226971  226995  227001       3  226971  226995  227001  227004       2
  226968  226965  226971  226974       3  226968  226965  226971  226977       3
  226968  226965  226971  226995       3  226965  226971  226977  226980      10
  226965  226971  226977  226983      10  227070  227067  227073  227076       1
  227070  227067 -227073  227076       2  227067  227073  227079  227082       3
  227067  227073  227079  227085       3  227055  227049  227046  227058      51
  227055  227049 -227046  227058       6  227052  227049  227046  227058      51
  227052  227049 -227046  227058       6  227049  227046  227058  227061      51
  227049  227046 -227058  227061       6  227049  227046  227058  227064      51
  227049  227046 -227058  227064       6  227043  227040  227046  227049      51
  227043  227040 -227046  227049       6  227043  227040  227046  227058      51
  227043  227040 -227046  227058       6  227040  227046  227049  227052      51
  227040  227046 -227049  227052       6  227040  227046  227049  227055      51
  227040  227046 -227049  227055       6  227040  227046  227058  227061      51
  227040  227046 -227058  227061       6  227040  227046  227058  227064      51
  227040  227046 -227058  227064       6  227037  227031  227040  227043      29
  227037  227031  227040  227046      29  227034  227031  227040  227043      29
  227034  227031  227040  227046      29  227028  227022  227031  227034      10
  227028  227022  227031  227037      10  227028  227022  227031  227040      10
  227025  227022  227031  227034      10  227025  227022  227031  227037      10
  227025  227022  227031  227040      10  227022  227031  227040  227043      29
  227019  227013  227007  227067      10  227019  227013  227022  227025      14
  227019  227013  227022  227028      14  227019  227013  227022  227031      15
  227016  227013  227007  227067      10  227016  227013  227022  227025      14
  227016  227013  227022  227028      14  227016  227013  227022  227031      15
  227013  227022  227031  227034      10  227013  227022  227031  227037      10
  227010  227007  227013  227016      10  227010  227007  227013  227019      10
  227010  227007  227013  227022      10  227010  227007  227067  227070      19
  227010  227007 -227067  227070       3  227010  227007 -227067  227070      20
  227010  227007  227067  227073       3  227007  227013  227022  227025      15
  227007  227013  227022  227028      15  227007  227067  227073  227076       2
  227004  227001  227007  227010       3  227004  227001  227007  227013       3
  227004  227001  227007  227067       3  227001  227007  227013  227016      10
  227001  227007  227013  227019      10  227091  227088  227094  227097       1
  227091  227088 -227094  227097       2  227088  227094  227100  227103       3
  227085  227079  227088  227091      19  227085  227079 -227088  227091       3
  227085  227079 -227088  227091      20  227085  227079  227088  227094       3
  227082  227079  227088  227091      19  227082  227079 -227088  227091       3
  227082  227079 -227088  227091      20  227082  227079  227088  227094       3
  227079  227088  227094  227097       2  227076  227073  227079  227082       3
  227076  227073  227079  227085       3  227076  227073  227079  227088       3
  227154  227151  227157  227160       1  227154  227151 -227157  227160       2
  227151  227157  227163  227166       3  227142  227139  227145  227148      41
  227136  227133  227130  227139       7  227136  227133 -227130  227139     151
  227136  227133 -227130  227139      29  227136  227133 -227130  227139     152
  227133  227130  227139  227142      41  227130  227139  227145  227148      41
  227127  227124  227130  227133      41  227127  227124  227130  227139      41
  227124  227130  227133  227136       7  227124  227130 -227133  227136     151
  227124  227130 -227133  227136      29  227124  227130 -227133  227136     152
  227124  227130  227139  227142      41  227121  227118  227115  227145      41
  227121  227118  227124  227127      41  227121  227118  227124  227130      41
  227118  227115  227145  227148      41  227115  227118  227124  227127      41
  227115  227145  227139  227142      41  227112  227106  227100  227151      10
  227112  227106  227115  227118       3  227112  227106  227115  227145       3
  227109  227106  227100  227151      10  227109  227106  227115  227118       3
  227109  227106  227115  227145       3  227106  227115  227118  227121      41
  227106  227115  227145  227148      41  227103  227100  227106  227109      10
  227103  227100  227106  227112      10  227103  227100  227106  227115      10
  227103  227100  227151  227154      19  227103  227100 -227151  227154       3
  227103  227100 -227151  227154      20  227103  227100  227151  227157       3
  227100  227151  227157  227160       2  227097  227094  227100  227103       3
  227097  227094  227100  227106       3  227097  227094  227100  227151       3
  227094  227100  227106  227109      10  227094  227100  227106  227112      10
  227211  227208  227214  227217       1  227211  227208 -227214  227217       2
  227208  227214  227220  227223       3  227193  227187  227196  227199      14
  227193  227187  227196  227202      14  227193  227187  227196  227205      14
  227190  227187  227196  227199      14  227190  227187  227196  227202      14
  227190  227187  227196  227205      14  227184  227175  227169  227187      15
  227181  227175  227169  227187      15  227178  227175  227169  227187      15
  227175  227169  227187  227190      15  227175  227169  227187  227193      15
  227172  227169  227163  227208      10  227172  227169  227175  227178      14
  227172  227169  227175  227181      14  227172  227169  227175  227184      14
  227172  227169  227187  227190      14  227172  227169  227187  227193      14
  227172  227169  227187  227196      15  227169  227187  227196  227199      15
  227169  227187  227196  227202      15  227169  227187  227196  227205      15
  227166  227163  227169  227172      10  227166  227163  227169  227175      10
  227166  227163  227169  227187      10  227166  227163  227208  227211      19
  227166  227163 -227208  227211       3  227166  227163 -227208  227211      20
  227166  227163  227208  227214       3  227163  227169  227175  227178      15
  227163  227169  227175  227181      15  227163  227169  227175  227184      15
  227163  227169  227187  227190      15  227163  227169  227187  227193      15
  227163  227208  227214  227217       2  227160  227157  227163  227166       3
  227160  227157  227163  227169       3  227160  227157  227163  227208       3
  227157  227163  227169  227172      10  227241  227247  227250  227253       3
  227241  227247  227250  227256       3  227241  227247  227277  227280       3
  227232  227226  227220  227241      10  227232  227226  227235  227238      95
  227229  227226  227220  227241      10  227229  227226  227235  227238      95
  227223  227220  227226  227229      10  227223  227220  227226  227232      10
  227223  227220  227226  227235      90  227223  227220 -227226  227235      29
  227223  227220  227241  227244      19  227223  227220 -227241  227244       3
  227223  227220 -227241  227244      20  227223  227220  227241  227247       3
  227220  227226  227235  227238     127  227220  227226 -227235  227238     128
  227220  227226 -227235  227238     129  227220  227226 -227235  227238     130
  227217  227214  227220  227223       3  227217  227214  227220  227226       3
  227217  227214  227220  227241       3  227214  227220  227226  227229      10
  227214  227220  227226  227232      10  227286  227283  227289  227292       1
  227286  227283 -227289  227292       2  227283  227289  227295  227298       3
  227280  227277  227283  227286      19  227280  227277 -227283  227286       3
  227280  227277 -227283  227286      20  227280  227277  227283  227289       3
  227277  227283  227289  227292       2  227274  227268  227277  227280      10
  227274  227268  227277  227283      10  227271  227268  227277  227280      10
  227271  227268  227277  227283      10  227265  227259  227268  227271      14
  227265  227259  227268  227274      14  227265  227259  227268  227277      15
  227262  227259  227268  227271      14  227262  227259  227268  227274      14
  227262  227259  227268  227277      15  227259  227268  227277  227280      10
  227256  227250  227247  227277       3  227256  227250  227259  227262      10
  227256  227250  227259  227265      10  227256  227250  227259  227268      10
  227253  227250  227247  227277       3  227253  227250  227259  227262      10
  227253  227250  227259  227265      10  227253  227250  227259  227268      10
  227250  227247  227277  227280       3  227250  227259  227268  227271      15
  227250  227259  227268  227274      15  227247  227250  227259  227262      10
  227247  227250  227259  227265      10  227247  227277  227268  227271      10
  227247  227277  227268  227274      10  227349  227346  227352  227355       1
  227349  227346 -227352  227355       2  227346  227352  227358  227361       3
  227337  227334  227340  227343      41  227331  227328  227325  227334       7
  227331  227328 -227325  227334     151  227331  227328 -227325  227334      29
  227331  227328 -227325  227334     152  227328  227325  227334  227337      41
  227325  227334  227340  227343      41  227322  227319  227325  227328      41
  227322  227319  227325  227334      41  227319  227325  227328  227331       7
  227319  227325 -227328  227331     151  227319  227325 -227328  227331      29
  227319  227325 -227328  227331     152  227319  227325  227334  227337      41
  227316  227313  227310  227340      41  227316  227313  227319  227322      41
  227316  227313  227319  227325      41  227313  227310  227340  227343      41
  227310  227313  227319  227322      41  227310  227340  227334  227337      41
  227307  227301  227295  227346      10  227307  227301  227310  227313       3
  227307  227301  227310  227340       3  227304  227301  227295  227346      10
  227304  227301  227310  227313       3  227304  227301  227310  227340       3
  227301  227310  227313  227316      41  227301  227310  227340  227343      41
  227298  227295  227301  227304      10  227298  227295  227301  227307      10
  227298  227295  227301  227310      10  227298  227295  227346  227349      19
  227298  227295 -227346  227349       3  227298  227295 -227346  227349      20
  227298  227295  227346  227352       3  227295  227346  227352  227355       2
  227292  227289  227295  227298       3  227292  227289  227295  227301       3
  227292  227289  227295  227346       3  227289  227295  227301  227304      10
  227289  227295  227301  227307      10  227409  227406  227412  227415       1
  227409  227406 -227412  227415       2  227406  227412  227418  227421       3
  227397  227394  227400  227403      41  227391  227388  227394  227397      41
  227391  227388  227394  227400      41  227388  227394  227400  227403      41
  227385  227382  227388  227391      41  227385  227382  227388  227394      41
  227382  227388  227394  227397      41  227379  227376  227373  227400      41
  227379  227376  227382  227385      41  227379  227376  227382  227388      41
  227376  227373  227400  227403      41  227376  227382  227388  227391      41
  227373  227376  227382  227385      41  227373  227400  227394  227397      41
  227370  227364  227358  227406      10  227370  227364  227373  227376       3
  227370  227364  227373  227400       3  227367  227364  227358  227406      10
  227367  227364  227373  227376       3  227367  227364  227373  227400       3
  227364  227373  227376  227379      41  227364  227373  227400  227403      41
  227361  227358  227364  227367      10  227361  227358  227364  227370      10
  227361  227358  227364  227373      10  227361  227358  227406  227409      19
  227361  227358 -227406  227409       3  227361  227358 -227406  227409      20
  227361  227358  227406  227412       3  227358  227406  227412  227415       2
  227355  227352  227358  227361       3  227355  227352  227358  227364       3
  227355  227352  227358  227406       3  227352  227358  227364  227367      10
  227352  227358  227364  227370      10  227466  227463  227469  227472       1
  227466  227463 -227469  227472       2  227463  227469  227475  227478       3
  227448  227442  227451  227454      14  227448  227442  227451  227457      14
  227448  227442  227451  227460      14  227445  227442  227451  227454      14
  227445  227442  227451  227457      14  227445  227442  227451  227460      14
  227439  227430  227424  227442      15  227436  227430  227424  227442      15
  227433  227430  227424  227442      15  227430  227424  227442  227445      15
  227430  227424  227442  227448      15  227427  227424  227418  227463      10
  227427  227424  227430  227433      14  227427  227424  227430  227436      14
  227427  227424  227430  227439      14  227427  227424  227442  227445      14
  227427  227424  227442  227448      14  227427  227424  227442  227451      15
  227424  227442  227451  227454      15  227424  227442  227451  227457      15
  227424  227442  227451  227460      15  227421  227418  227424  227427      10
  227421  227418  227424  227430      10  227421  227418  227424  227442      10
  227421  227418  227463  227466      19  227421  227418 -227463  227466       3
  227421  227418 -227463  227466      20  227421  227418  227463  227469       3
  227418  227424  227430  227433      15  227418  227424  227430  227436      15
  227418  227424  227430  227439      15  227418  227424  227442  227445      15
  227418  227424  227442  227448      15  227418  227463  227469  227472       2
  227415  227412  227418  227421       3  227415  227412  227418  227424       3
  227415  227412  227418  227463       3  227412  227418  227424  227427      10
  227508  227505  227511  227514       1  227508  227505 -227511  227514       2
  227505  227511  227517  227520       3  227493  227490  227496  227499       1
  227493  227490 -227496  227499       2  227493  227490  227496  227502       1
  227493  227490 -227496  227502       2  227487  227481  227475  227505      10
  227487  227481  227490  227493      19  227487  227481 -227490  227493       3
  227487  227481 -227490  227493      20  227487  227481  227490  227496       3
  227484  227481  227475  227505      10  227484  227481  227490  227493      19
  227484  227481 -227490  227493       3  227484  227481 -227490  227493      20
  227484  227481  227490  227496       3  227481  227490  227496  227499       2
  227481  227490  227496  227502       2  227478  227475  227481  227484      10
  227478  227475  227481  227487      10  227478  227475  227481  227490      10
  227478  227475  227505  227508      19  227478  227475 -227505  227508       3
  227478  227475 -227505  227508      20  227478  227475  227505  227511       3
  227475  227505  227511  227514       2  227472  227469  227475  227478       3
  227472  227469  227475  227481       3  227472  227469  227475  227505       3
  227469  227475  227481  227484      10  227469  227475  227481  227487      10
  227550  227547  227553  227556       1  227550  227547 -227553  227556       2
  227547  227553  227559  227562       3  227538  227529  227523  227541      90
  227538  227529 -227523  227541      29  227535  227529  227523  227541      90
  227535  227529 -227523  227541      29  227532  227529  227523  227541      90
  227532  227529 -227523  227541      29  227529  227523  227541  227544      91
  227529  227523 -227541  227544      92  227529  227523 -227541  227544      93
  227529  227523 -227541  227544      94  227526  227523  227517  227547      10
  227526  227523  227529  227532      10  227526  227523  227529  227535      10
  227526  227523  227529  227538      10  227526  227523  227541  227544      95
  227520  227517  227523  227526      10  227520  227517  227523  227529      10
  227520  227517  227523  227541      90  227520  227517 -227523  227541      29
  227520  227517  227547  227550      19  227520  227517 -227547  227550       3
  227520  227517 -227547  227550      20  227520  227517  227547  227553       3
  227517  227523  227529  227532      15  227517  227523  227529  227535      15
  227517  227523  227529  227538      15  227517  227523  227541  227544      96
  227517  227523 -227541  227544      97  227517  227523 -227541  227544      93
  227517  227523 -227541  227544      98  227517  227547  227553  227556       2
  227514  227511  227517  227520       3  227514  227511  227517  227523       3
  227514  227511  227517  227547       3  227511  227517  227523  227526      10
  227583  227580  227586  227589       1  227583  227580 -227586  227589       2
  227580  227586  227592  227595       3  227571  227565  227559  227580      10
  227571  227565  227574  227577      95  227568  227565  227559  227580      10
  227568  227565  227574  227577      95  227562  227559  227565  227568      10
  227562  227559  227565  227571      10  227562  227559  227565  227574      90
  227562  227559 -227565  227574      29  227562  227559  227580  227583      19
  227562  227559 -227580  227583       3  227562  227559 -227580  227583      20
  227562  227559  227580  227586       3  227559  227565  227574  227577     127
  227559  227565 -227574  227577     128  227559  227565 -227574  227577     129
  227559  227565 -227574  227577     130  227559  227580  227586  227589       2
  227556  227553  227559  227562       3  227556  227553  227559  227565       3
  227556  227553  227559  227580       3  227553  227559  227565  227568      10
  227553  227559  227565  227571      10  227649  227646  227652  227655       1
  227649  227646 -227652  227655       2  227646  227652  227658  227661       3
  227646  227652  227658  227664       3  227631  227625  227634  227637      10
  227631  227625  227634  227640      10  227631  227625  227634  227643      10
  227628  227625  227634  227637      10  227628  227625  227634  227640      10
  227628  227625  227634  227643      10  227622  227616  227625  227628      10
  227622  227616  227625  227631      10  227622  227616  227625  227634      10
  227619  227616  227625  227628      10  227619  227616  227625  227631      10
  227619  227616  227625  227634      10  227616  227625  227634  227637      10
  227616  227625  227634  227640      10  227616  227625  227634  227643      10
  227613  227607  227616  227619      14  227613  227607  227616  227622      14
  227613  227607  227616  227625      15  227610  227607  227616  227619      14
  227610  227607  227616  227622      14  227610  227607  227616  227625      15
  227607  227616  227625  227628      10  227607  227616  227625  227631      10
  227604  227598  227592  227646      10  227604  227598  227607  227610      14
  227604  227598  227607  227613      14  227604  227598  227607  227616      15
  227601  227598  227592  227646      10  227601  227598  227607  227610      14
  227601  227598  227607  227613      14  227601  227598  227607  227616      15
  227598  227607  227616  227619      15  227598  227607  227616  227622      15
  227595  227592  227598  227601      10  227595  227592  227598  227604      10
  227595  227592  227598  227607      10  227595  227592  227646  227649      19
  227595  227592 -227646  227649       3  227595  227592 -227646  227649      20
  227595  227592  227646  227652       3  227592  227598  227607  227610      15
  227592  227598  227607  227613      15  227592  227646  227652  227655       2
  227589  227586  227592  227595       3  227589  227586  227592  227598       3
  227589  227586  227592  227646       3  227586  227592  227598  227601      10
  227586  227592  227598  227604      10  227670  227667  227673  227676       1
  227670  227667 -227673  227676       2  227667  227673  227679  227682       3
  227664  227658  227667  227670      19  227664  227658 -227667  227670       3
  227664  227658 -227667  227670      20  227664  227658  227667  227673       3
  227661  227658  227667  227670      19  227661  227658 -227667  227670       3
  227661  227658 -227667  227670      20  227661  227658  227667  227673       3
  227658  227667  227673  227676       2  227655  227652  227658  227661       3
  227655  227652  227658  227664       3  227655  227652  227658  227667       3
  227721  227718  227724  227727       1  227721  227718 -227724  227727       2
  227718  227724  227730  227733       3  227706  227703  227709  227712       1
  227706  227703 -227709  227712       2  227706  227703  227709  227715       1
  227706  227703 -227709  227715       2  227700  227694  227703  227706      19
  227700  227694 -227703  227706       3  227700  227694 -227703  227706      20
  227700  227694  227703  227709       3  227697  227694  227703  227706      19
  227697  227694 -227703  227706       3  227697  227694 -227703  227706      20
  227697  227694  227703  227709       3  227694  227703  227709  227712       2
  227694  227703  227709  227715       2  227691  227685  227679  227718      10
  227691  227685  227694  227697      14  227691  227685  227694  227700      14
  227691  227685  227694  227703      10  227688  227685  227679  227718      10
  227688  227685  227694  227697      14  227688  227685  227694  227700      14
  227688  227685  227694  227703      10  227682  227679  227685  227688      10
  227682  227679  227685  227691      10  227682  227679  227685  227694      10
  227682  227679  227718  227721      19  227682  227679 -227718  227721       3
  227682  227679 -227718  227721      20  227682  227679  227718  227724       3
  227679  227685  227694  227697      15  227679  227685  227694  227700      15
  227679  227718  227724  227727       2  227676  227673  227679  227682       3
  227676  227673  227679  227685       3  227676  227673  227679  227718       3
  227673  227679  227685  227688      10  227673  227679  227685  227691      10
  227787  227784  227790  227793       1  227787  227784 -227790  227793       2
  227784  227790  227796  227799       3  227769  227763  227772  227775      10
  227769  227763  227772  227778      10  227769  227763  227772  227781      10
  227766  227763  227772  227775      10  227766  227763  227772  227778      10
  227766  227763  227772  227781      10  227760  227754  227763  227766      10
  227760  227754  227763  227769      10  227760  227754  227763  227772      10
  227757  227754  227763  227766      10  227757  227754  227763  227769      10
  227757  227754  227763  227772      10  227754  227763  227772  227775      10
  227754  227763  227772  227778      10  227754  227763  227772  227781      10
  227751  227745  227754  227757      14  227751  227745  227754  227760      14
  227751  227745  227754  227763      15  227748  227745  227754  227757      14
  227748  227745  227754  227760      14  227748  227745  227754  227763      15
  227745  227754  227763  227766      10  227745  227754  227763  227769      10
  227742  227736  227730  227784      10  227742  227736  227745  227748      14
  227742  227736  227745  227751      14  227742  227736  227745  227754      15
  227739  227736  227730  227784      10  227739  227736  227745  227748      14
  227739  227736  227745  227751      14  227739  227736  227745  227754      15
  227736  227745  227754  227757      15  227736  227745  227754  227760      15
  227733  227730  227736  227739      10  227733  227730  227736  227742      10
  227733  227730  227736  227745      10  227733  227730  227784  227787      19
  227733  227730 -227784  227787       3  227733  227730 -227784  227787      20
  227733  227730  227784  227790       3  227730  227736  227745  227748      15
  227730  227736  227745  227751      15  227730  227784  227790  227793       2
  227727  227724  227730  227733       3  227727  227724  227730  227736       3
  227727  227724  227730  227784       3  227724  227730  227736  227739      10
  227724  227730  227736  227742      10  227820  227817  227823  227826       1
  227820  227817 -227823  227826       2  227817  227823  227829  227832       3
  227808  227802  227796  227817      10  227808  227802  227811  227814     168
  227805  227802  227796  227817      10  227805  227802  227811  227814     168
  227799  227796  227802  227805      10  227799  227796  227802  227808      10
  227799  227796  227802  227811      10  227799  227796  227817  227820      19
  227799  227796 -227817  227820       3  227799  227796 -227817  227820      20
  227799  227796  227817  227823       3  227796  227802  227811  227814     169
  227796  227802 -227811  227814     170  227796  227802 -227811  227814     171
  227796  227802 -227811  227814     172  227796  227817  227823  227826       2
  227793  227790  227796  227799       3  227793  227790  227796  227802       3
  227793  227790  227796  227817       3  227790  227796  227802  227805      10
  227790  227796  227802  227808      10  227865  227862  227868  227871       1
  227865  227862 -227868  227871       2  227862  227868  227874  227877       3
  227850  227844  227853  227856       3  227850  227844  227853  227859       3
  227847  227844  227853  227856       3  227847  227844  227853  227859       3
  227841  227835  227829  227862      10  227841  227835  227844  227847      14
  227841  227835  227844  227850      14  227841  227835  227844  227853      10
  227838  227835  227829  227862      10  227838  227835  227844  227847      14
  227838  227835  227844  227850      14  227838  227835  227844  227853      10
  227832  227829  227835  227838      10  227832  227829  227835  227841      10
  227832  227829  227835  227844      10  227832  227829  227862  227865      19
  227832  227829 -227862  227865       3  227832  227829 -227862  227865      20
  227832  227829  227862  227868       3  227829  227835  227844  227847      15
  227829  227835  227844  227850      15  227829  227862  227868  227871       2
  227826  227823  227829  227832       3  227826  227823  227829  227835       3
  227826  227823  227829  227862       3  227823  227829  227835  227838      10
  227823  227829  227835  227841      10  227925  227922  227928  227931       1
  227925  227922 -227928  227931       2  227922  227928  227934  227937       3
  227913  227910  227916  227919      41  227907  227904  227910  227913      41
  227907  227904  227910  227916      41  227904  227910  227916  227919      41
  227901  227898  227904  227907      41  227901  227898  227904  227910      41
  227898  227904  227910  227913      41  227895  227892  227889  227916      41
  227895  227892  227898  227901      41  227895  227892  227898  227904      41
  227892  227889  227916  227919      41  227892  227898  227904  227907      41
  227889  227892  227898  227901      41  227889  227916  227910  227913      41
  227886  227880  227874  227922      10  227886  227880  227889  227892       3
  227886  227880  227889  227916       3  227883  227880  227874  227922      10
  227883  227880  227889  227892       3  227883  227880  227889  227916       3
  227880  227889  227892  227895      41  227880  227889  227916  227919      41
  227877  227874  227880  227883      10  227877  227874  227880  227886      10
  227877  227874  227880  227889      10  227877  227874  227922  227925      19
  227877  227874 -227922  227925       3  227877  227874 -227922  227925      20
  227877  227874  227922  227928       3  227874  227922  227928  227931       2
  227871  227868  227874  227877       3  227871  227868  227874  227880       3
  227871  227868  227874  227922       3  227868  227874  227880  227883      10
  227868  227874  227880  227886      10  227976  227973  227979  227982       1
  227976  227973 -227979  227982       2  227973  227979  227985  227988       3
  227961  227958  227964  227967       1  227961  227958 -227964  227967       2
  227961  227958  227964  227970       1  227961  227958 -227964  227970       2
  227955  227949  227958  227961      19  227955  227949 -227958  227961       3
  227955  227949 -227958  227961      20  227955  227949  227958  227964       3
  227952  227949  227958  227961      19  227952  227949 -227958  227961       3
  227952  227949 -227958  227961      20  227952  227949  227958  227964       3
  227949  227958  227964  227967       2  227949  227958  227964  227970       2
  227946  227940  227934  227973      10  227946  227940  227949  227952      14
  227946  227940  227949  227955      14  227946  227940  227949  227958      10
  227943  227940  227934  227973      10  227943  227940  227949  227952      14
  227943  227940  227949  227955      14  227943  227940  227949  227958      10
  227937  227934  227940  227943      10  227937  227934  227940  227946      10
  227937  227934  227940  227949      10  227937  227934  227973  227976      19
  227937  227934 -227973  227976       3  227937  227934 -227973  227976      20
  227937  227934  227973  227979       3  227934  227940  227949  227952      15
  227934  227940  227949  227955      15  227934  227973  227979  227982       2
  227931  227928  227934  227937       3  227931  227928  227934  227940       3
  227931  227928  227934  227973       3  227928  227934  227940  227943      10
  227928  227934  227940  227946      10  228012  228009  228015  228018       1
  228012  228009 -228015  228018       2  228009  228015  228021  228024       3
  227997  227991  227985  228009      10  227997  227991  228000  228003       3
  227997  227991  228000  228006       3  227994  227991  227985  228009      10
  227994  227991  228000  228003       3  227994  227991  228000  228006       3
  227988  227985  227991  227994      10  227988  227985  227991  227997      10
  227988  227985  227991  228000      10  227988  227985  228009  228012      19
  227988  227985 -228009  228012       3  227988  227985 -228009  228012      20
  227988  227985  228009  228015       3  227985  228009  228015  228018       2
  227982  227979  227985  227988       3  227982  227979  227985  227991       3
  227982  227979  227985  228009       3  227979  227985  227991  227994      10
  227979  227985  227991  227997      10  228042  228039  228045  228048       1
  228042  228039 -228045  228048       2  228039  228045  228051  228054       3
  228036  228027  228021  228039      10  228033  228027  228021  228039      10
  228030  228027  228021  228039      10  228024  228021  228027  228030      10
  228024  228021  228027  228033      10  228024  228021  228027  228036      10
  228024  228021  228039  228042      19  228024  228021 -228039  228042       3
  228024  228021 -228039  228042      20  228024  228021  228039  228045       3
  228021  228039  228045  228048       2  228018  228015  228021  228024       3
  228018  228015  228021  228027       3  228018  228015  228021  228039       3
  228015  228021  228027  228030      10  228015  228021  228027  228033      10
  228015  228021  228027  228036      10  228105  228102  228108  228111       1
  228105  228102 -228108  228111       2  228102  228108  228114  228117       3
  228093  228090  228096  228099      41  228087  228084  228081  228090       7
  228087  228084 -228081  228090     151  228087  228084 -228081  228090      29
  228087  228084 -228081  228090     152  228084  228081  228090  228093      41
  228081  228090  228096  228099      41  228078  228075  228081  228084      41
  228078  228075  228081  228090      41  228075  228081  228084  228087       7
  228075  228081 -228084  228087     151  228075  228081 -228084  228087      29
  228075  228081 -228084  228087     152  228075  228081  228090  228093      41
  228072  228069  228066  228096      41  228072  228069  228075  228078      41
  228072  228069  228075  228081      41  228069  228066  228096  228099      41
  228066  228069  228075  228078      41  228066  228096  228090  228093      41
  228063  228057  228051  228102      10  228063  228057  228066  228069       3
  228063  228057  228066  228096       3  228060  228057  228051  228102      10
  228060  228057  228066  228069       3  228060  228057  228066  228096       3
  228057  228066  228069  228072      41  228057  228066  228096  228099      41
  228054  228051  228057  228060      10  228054  228051  228057  228063      10
  228054  228051  228057  228066      10  228054  228051  228102  228105      19
  228054  228051 -228102  228105       3  228054  228051 -228102  228105      20
  228054  228051  228102  228108       3  228051  228102  228108  228111       2
  228048  228045  228051  228054       3  228048  228045  228051  228057       3
  228048  228045  228051  228102       3  228045  228051  228057  228060      10
  228045  228051  228057  228063      10  228153  228150  228156  228159       1
  228153  228150 -228156  228159       2  228150  228156  228162  228165       3
  228135  228126  228120  228138      15  228132  228126  228120  228138      15
  228129  228126  228120  228138      15  228126  228120  228138  228141      15
  228126  228120  228138  228144      15  228126  228120  228138  228147      15
  228123  228120  228114  228150      10  228123  228120  228126  228129      14
  228123  228120  228126  228132      14  228123  228120  228126  228135      14
  228123  228120  228138  228141      14  228123  228120  228138  228144      14
  228123  228120  228138  228147      14  228117  228114  228120  228123      10
  228117  228114  228120  228126      10  228117  228114  228120  228138      10
  228117  228114  228150  228153      19  228117  228114 -228150  228153       3
  228117  228114 -228150  228153      20  228117  228114  228150  228156       3
  228114  228120  228126  228129      15  228114  228120  228126  228132      15
  228114  228120  228126  228135      15  228114  228120  228138  228141      15
  228114  228120  228138  228144      15  228114  228120  228138  228147      15
  228114  228150  228156  228159       2  228111  228108  228114  228117       3
  228111  228108  228114  228120       3  228111  228108  228114  228150       3
  228108  228114  228120  228123      10  228210  228207  228213  228216       1
  228210  228207 -228213  228216       2  228207  228213  228219  228222       3
  228192  228183  228177  228195      15  228189  228183  228177  228195      15
  228186  228183  228177  228195      15  228183  228177  228195  228198      15
  228183  228177  228195  228201      15  228183  228177  228195  228204      15
  228180  228177  228183  228186      14  228180  228177  228183  228189      14
  228180  228177  228183  228192      14  228180  228177  228195  228198      14
  228180  228177  228195  228201      14  228180  228177  228195  228204      14
  228174  228168  228162  228207      10  228174  228168  228177  228180      14
  228174  228168  228177  228183      15  228174  228168  228177  228195      15
  228171  228168  228162  228207      10  228171  228168  228177  228180      14
  228171  228168  228177  228183      15  228171  228168  228177  228195      15
  228168  228177  228183  228186      15  228168  228177  228183  228189      15
  228168  228177  228183  228192      15  228168  228177  228195  228198      15
  228168  228177  228195  228201      15  228168  228177  228195  228204      15
  228165  228162  228168  228171      10  228165  228162  228168  228174      10
  228165  228162  228168  228177      10  228165  228162  228207  228210      19
  228165  228162 -228207  228210       3  228165  228162 -228207  228210      20
  228165  228162  228207  228213       3  228162  228168  228177  228180      15
  228162  228207  228213  228216       2  228159  228156  228162  228165       3
  228159  228156  228162  228168       3  228159  228156  228162  228207       3
  228156  228162  228168  228171      10  228156  228162  228168  228174      10
  228267  228264  228270  228273       1  228267  228264 -228270  228273       2
  228264  228270  228276  228279       3  228249  228240  228234  228252      15
  228246  228240  228234  228252      15  228243  228240  228234  228252      15
  228240  228234  228252  228255      15  228240  228234  228252  228258      15
  228240  228234  228252  228261      15  228237  228234  228240  228243      14
  228237  228234  228240  228246      14  228237  228234  228240  228249      14
  228237  228234  228252  228255      14  228237  228234  228252  228258      14
  228237  228234  228252  228261      14  228231  228225  228219  228264      10
  228231  228225  228234  228237      14  228231  228225  228234  228240      15
  228231  228225  228234  228252      15  228228  228225  228219  228264      10
  228228  228225  228234  228237      14  228228  228225  228234  228240      15
  228228  228225  228234  228252      15  228225  228234  228240  228243      15
  228225  228234  228240  228246      15  228225  228234  228240  228249      15
  228225  228234  228252  228255      15  228225  228234  228252  228258      15
  228225  228234  228252  228261      15  228222  228219  228225  228228      10
  228222  228219  228225  228231      10  228222  228219  228225  228234      10
  228222  228219  228264  228267      19  228222  228219 -228264  228267       3
  228222  228219 -228264  228267      20  228222  228219  228264  228270       3
  228219  228225  228234  228237      15  228219  228264  228270  228273       2
  228216  228213  228219  228222       3  228216  228213  228219  228225       3
  228216  228213  228219  228264       3  228213  228219  228225  228228      10
  228213  228219  228225  228231      10  228300  228297  228303  228306       1
  228300  228297 -228303  228306       2  228297  228303  228309  228312       3
  228288  228282  228276  228297      10  228288  228282  228291  228294      95
  228285  228282  228276  228297      10  228285  228282  228291  228294      95
  228279  228276  228282  228285      10  228279  228276  228282  228288      10
  228279  228276  228282  228291      90  228279  228276 -228282  228291      29
  228279  228276  228297  228300      19  228279  228276 -228297  228300       3
  228279  228276 -228297  228300      20  228279  228276  228297  228303       3
  228276  228282  228291  228294     127  228276  228282 -228291  228294     128
  228276  228282 -228291  228294     129  228276  228282 -228291  228294     130
  228276  228297  228303  228306       2  228273  228270  228276  228279       3
  228273  228270  228276  228282       3  228273  228270  228276  228297       3
  228270  228276  228282  228285      10  228270  228276  228282  228288      10
  228345  228342  228348  228351       1  228345  228342 -228348  228351       2
  228342  228348  228354  228357       3  228330  228324  228333  228336       3
  228330  228324  228333  228339       3  228327  228324  228333  228336       3
  228327  228324  228333  228339       3  228321  228315  228309  228342      10
  228321  228315  228324  228327      14  228321  228315  228324  228330      14
  228321  228315  228324  228333      10  228318  228315  228309  228342      10
  228318  228315  228324  228327      14  228318  228315  228324  228330      14
  228318  228315  228324  228333      10  228312  228309  228315  228318      10
  228312  228309  228315  228321      10  228312  228309  228315  228324      10
  228312  228309  228342  228345      19  228312  228309 -228342  228345       3
  228312  228309 -228342  228345      20  228312  228309  228342  228348       3
  228309  228315  228324  228327      15  228309  228315  228324  228330      15
  228309  228342  228348  228351       2  228306  228303  228309  228312       3
  228306  228303  228309  228315       3  228306  228303  228309  228342       3
  228303  228309  228315  228318      10  228303  228309  228315  228321      10
  228411  228408  228414  228417       1  228411  228408 -228414  228417       2
  228408  228414  228420  228423       3  228393  228387  228396  228399      10
  228393  228387  228396  228402      10  228393  228387  228396  228405      10
  228390  228387  228396  228399      10  228390  228387  228396  228402      10
  228390  228387  228396  228405      10  228384  228378  228387  228390      10
  228384  228378  228387  228393      10  228384  228378  228387  228396      10
  228381  228378  228387  228390      10  228381  228378  228387  228393      10
  228381  228378  228387  228396      10  228378  228387  228396  228399      10
  228378  228387  228396  228402      10  228378  228387  228396  228405      10
  228375  228369  228378  228381      14  228375  228369  228378  228384      14
  228375  228369  228378  228387      15  228372  228369  228378  228381      14
  228372  228369  228378  228384      14  228372  228369  228378  228387      15
  228369  228378  228387  228390      10  228369  228378  228387  228393      10
  228366  228360  228354  228408      10  228366  228360  228369  228372      14
  228366  228360  228369  228375      14  228366  228360  228369  228378      15
  228363  228360  228354  228408      10  228363  228360  228369  228372      14
  228363  228360  228369  228375      14  228363  228360  228369  228378      15
  228360  228369  228378  228381      15  228360  228369  228378  228384      15
  228357  228354  228360  228363      10  228357  228354  228360  228366      10
  228357  228354  228360  228369      10  228357  228354  228408  228411      19
  228357  228354 -228408  228411       3  228357  228354 -228408  228411      20
  228357  228354  228408  228414       3  228354  228360  228369  228372      15
  228354  228360  228369  228375      15  228354  228408  228414  228417       2
  228351  228348  228354  228357       3  228351  228348  228354  228360       3
  228351  228348  228354  228408       3  228348  228354  228360  228363      10
  228348  228354  228360  228366      10  228477  228474  228480  228483       1
  228477  228474 -228480  228483       2  228474  228480  228486  228489       3
  228459  228453  228462  228465      10  228459  228453  228462  228468      10
  228459  228453  228462  228471      10  228456  228453  228462  228465      10
  228456  228453  228462  228468      10  228456  228453  228462  228471      10
  228450  228444  228453  228456      10  228450  228444  228453  228459      10
  228450  228444  228453  228462      10  228447  228444  228453  228456      10
  228447  228444  228453  228459      10  228447  228444  228453  228462      10
  228444  228453  228462  228465      10  228444  228453  228462  228468      10
  228444  228453  228462  228471      10  228441  228435  228444  228447      14
  228441  228435  228444  228450      14  228441  228435  228444  228453      15
  228438  228435  228444  228447      14  228438  228435  228444  228450      14
  228438  228435  228444  228453      15  228435  228444  228453  228456      10
  228435  228444  228453  228459      10  228432  228426  228420  228474      10
  228432  228426  228435  228438      14  228432  228426  228435  228441      14
  228432  228426  228435  228444      15  228429  228426  228420  228474      10
  228429  228426  228435  228438      14  228429  228426  228435  228441      14
  228429  228426  228435  228444      15  228426  228435  228444  228447      15
  228426  228435  228444  228450      15  228423  228420  228426  228429      10
  228423  228420  228426  228432      10  228423  228420  228426  228435      10
  228423  228420  228474  228477      19  228423  228420 -228474  228477       3
  228423  228420 -228474  228477      20  228423  228420  228474  228480       3
  228420  228426  228435  228438      15  228420  228426  228435  228441      15
  228420  228474  228480  228483       2  228417  228414  228420  228423       3
  228417  228414  228420  228426       3  228417  228414  228420  228474       3
  228414  228420  228426  228429      10  228414  228420  228426  228432      10
  228534  228531  228537  228540       1  228534  228531 -228537  228540       2
  228531  228537  228543  228546       3  228516  228510  228519  228522      14
  228516  228510  228519  228525      14  228516  228510  228519  228528      14
  228513  228510  228519  228522      14  228513  228510  228519  228525      14
  228513  228510  228519  228528      14  228507  228498  228492  228510      15
  228504  228498  228492  228510      15  228501  228498  228492  228510      15
  228498  228492  228510  228513      15  228498  228492  228510  228516      15
  228495  228492  228486  228531      10  228495  228492  228498  228501      14
  228495  228492  228498  228504      14  228495  228492  228498  228507      14
  228495  228492  228510  228513      14  228495  228492  228510  228516      14
  228495  228492  228510  228519      15  228492  228510  228519  228522      15
  228492  228510  228519  228525      15  228492  228510  228519  228528      15
  228489  228486  228492  228495      10  228489  228486  228492  228498      10
  228489  228486  228492  228510      10  228489  228486  228531  228534      19
  228489  228486 -228531  228534       3  228489  228486 -228531  228534      20
  228489  228486  228531  228537       3  228486  228492  228498  228501      15
  228486  228492  228498  228504      15  228486  228492  228498  228507      15
  228486  228492  228510  228513      15  228486  228492  228510  228516      15
  228486  228531  228537  228540       2  228483  228480  228486  228489       3
  228483  228480  228486  228492       3  228483  228480  228486  228531       3
  228480  228486  228492  228495      10  228567  228564  228570  228573       1
  228567  228564 -228570  228573       2  228564  228570  228576  228579       3
  228555  228549  228543  228564      10  228555  228549  228558  228561      95
  228552  228549  228543  228564      10  228552  228549  228558  228561      95
  228546  228543  228549  228552      10  228546  228543  228549  228555      10
  228546  228543  228549  228558      90  228546  228543 -228549  228558      29
  228546  228543  228564  228567      19  228546  228543 -228564  228567       3
  228546  228543 -228564  228567      20  228546  228543  228564  228570       3
  228543  228549  228558  228561     127  228543  228549 -228558  228561     128
  228543  228549 -228558  228561     129  228543  228549 -228558  228561     130
  228543  228564  228570  228573       2  228540  228537  228543  228546       3
  228540  228537  228543  228549       3  228540  228537  228543  228564       3
  228537  228543  228549  228552      10  228537  228543  228549  228555      10
  228600  228597  228603  228606       1  228600  228597 -228603  228606       2
  228597  228603  228609  228612       3  228588  228582  228576  228597      10
  228588  228582  228591  228594      95  228585  228582  228576  228597      10
  228585  228582  228591  228594      95  228579  228576  228582  228585      10
  228579  228576  228582  228588      10  228579  228576  228582  228591      90
  228579  228576 -228582  228591      29  228579  228576  228597  228600      19
  228579  228576 -228597  228600       3  228579  228576 -228597  228600      20
  228579  228576  228597  228603       3  228576  228582  228591  228594     127
  228576  228582 -228591  228594     128  228576  228582 -228591  228594     129
  228576  228582 -228591  228594     130  228576  228597  228603  228606       2
  228573  228570  228576  228579       3  228573  228570  228576  228582       3
  228573  228570  228576  228597       3  228570  228576  228582  228585      10
  228570  228576  228582  228588      10  228657  228654  228660  228663       1
  228657  228654 -228660  228663       2  228654  228660  228666  228669       3
  228639  228633  228642  228645      14  228639  228633  228642  228648      14
  228639  228633  228642  228651      14  228636  228633  228642  228645      14
  228636  228633  228642  228648      14  228636  228633  228642  228651      14
  228630  228621  228615  228633      15  228627  228621  228615  228633      15
  228624  228621  228615  228633      15  228621  228615  228633  228636      15
  228621  228615  228633  228639      15  228618  228615  228609  228654      10
  228618  228615  228621  228624      14  228618  228615  228621  228627      14
  228618  228615  228621  228630      14  228618  228615  228633  228636      14
  228618  228615  228633  228639      14  228618  228615  228633  228642      15
  228615  228633  228642  228645      15  228615  228633  228642  228648      15
  228615  228633  228642  228651      15  228612  228609  228615  228618      10
  228612  228609  228615  228621      10  228612  228609  228615  228633      10
  228612  228609  228654  228657      19  228612  228609 -228654  228657       3
  228612  228609 -228654  228657      20  228612  228609  228654  228660       3
  228609  228615  228621  228624      15  228609  228615  228621  228627      15
  228609  228615  228621  228630      15  228609  228615  228633  228636      15
  228609  228615  228633  228639      15  228609  228654  228660  228663       2
  228606  228603  228609  228612       3  228606  228603  228609  228615       3
  228606  228603  228609  228654       3  228603  228609  228615  228618      10
  228708  228705  228711  228714       1  228708  228705 -228711  228714       2
  228705  228711  228717  228720       3  228693  228690  228696  228699       1
  228693  228690 -228696  228699       2  228693  228690  228696  228702       1
  228693  228690 -228696  228702       2  228687  228681  228690  228693      19
  228687  228681 -228690  228693       3  228687  228681 -228690  228693      20
  228687  228681  228690  228696       3  228684  228681  228690  228693      19
  228684  228681 -228690  228693       3  228684  228681 -228690  228693      20
  228684  228681  228690  228696       3  228681  228690  228696  228699       2
  228681  228690  228696  228702       2  228678  228672  228666  228705      10
  228678  228672  228681  228684      14  228678  228672  228681  228687      14
  228678  228672  228681  228690      10  228675  228672  228666  228705      10
  228675  228672  228681  228684      14  228675  228672  228681  228687      14
  228675  228672  228681  228690      10  228669  228666  228672  228675      10
  228669  228666  228672  228678      10  228669  228666  228672  228681      10
  228669  228666  228705  228708      19  228669  228666 -228705  228708       3
  228669  228666 -228705  228708      20  228669  228666  228705  228711       3
  228666  228672  228681  228684      15  228666  228672  228681  228687      15
  228666  228705  228711  228714       2  228663  228660  228666  228669       3
  228663  228660  228666  228672       3  228663  228660  228666  228705       3
  228660  228666  228672  228675      10  228660  228666  228672  228678      10
  228741  228738  228744  228747       1  228741  228738 -228744  228747       2
  228738  228744  228750  228753       3  228729  228723  228717  228738      10
  228729  228723  228732  228735      95  228726  228723  228717  228738      10
  228726  228723  228732  228735      95  228720  228717  228723  228726      10
  228720  228717  228723  228729      10  228720  228717  228723  228732      90
  228720  228717 -228723  228732      29  228720  228717  228738  228741      19
  228720  228717 -228738  228741       3  228720  228717 -228738  228741      20
  228720  228717  228738  228744       3  228717  228723  228732  228735     127
  228717  228723 -228732  228735     128  228717  228723 -228732  228735     129
  228717  228723 -228732  228735     130  228717  228738  228744  228747       2
  228714  228711  228717  228720       3  228714  228711  228717  228723       3
  228714  228711  228717  228738       3  228711  228717  228723  228726      10
  228711  228717  228723  228729      10  228798  228795  228801  228804       1
  228798  228795 -228801  228804       2  228795  228801  228807  228810       3
  228780  228774  228783  228786      14  228780  228774  228783  228789      14
  228780  228774  228783  228792      14  228777  228774  228783  228786      14
  228777  228774  228783  228789      14  228777  228774  228783  228792      14
  228771  228762  228756  228774      15  228768  228762  228756  228774      15
  228765  228762  228756  228774      15  228762  228756  228774  228777      15
  228762  228756  228774  228780      15  228759  228756  228750  228795      10
  228759  228756  228762  228765      14  228759  228756  228762  228768      14
  228759  228756  228762  228771      14  228759  228756  228774  228777      14
  228759  228756  228774  228780      14  228759  228756  228774  228783      15
  228756  228774  228783  228786      15  228756  228774  228783  228789      15
  228756  228774  228783  228792      15  228753  228750  228756  228759      10
  228753  228750  228756  228762      10  228753  228750  228756  228774      10
  228753  228750  228795  228798      19  228753  228750 -228795  228798       3
  228753  228750 -228795  228798      20  228753  228750  228795  228801       3
  228750  228756  228762  228765      15  228750  228756  228762  228768      15
  228750  228756  228762  228771      15  228750  228756  228774  228777      15
  228750  228756  228774  228780      15  228750  228795  228801  228804       2
  228747  228744  228750  228753       3  228747  228744  228750  228756       3
  228747  228744  228750  228795       3  228744  228750  228756  228759      10
  228843  228849  228852  228855       3  228843  228849  228852  228858       3
  228843  228849  228879  228882       3  228828  228819  228813  228831      15
  228825  228819  228813  228831      15  228822  228819  228813  228831      15
  228819  228813  228831  228834      15  228819  228813  228831  228837      15
  228819  228813  228831  228840      15  228816  228813  228807  228843      10
  228816  228813  228819  228822      14  228816  228813  228819  228825      14
  228816  228813  228819  228828      14  228816  228813  228831  228834      14
  228816  228813  228831  228837      14  228816  228813  228831  228840      14
  228810  228807  228813  228816      10  228810  228807  228813  228819      10
  228810  228807  228813  228831      10  228810  228807  228843  228846      19
  228810  228807 -228843  228846       3  228810  228807 -228843  228846      20
  228810  228807  228843  228849       3  228807  228813  228819  228822      15
  228807  228813  228819  228825      15  228807  228813  228819  228828      15
  228807  228813  228831  228834      15  228807  228813  228831  228837      15
  228807  228813  228831  228840      15  228804  228801  228807  228810       3
  228804  228801  228807  228813       3  228804  228801  228807  228843       3
  228801  228807  228813  228816      10  228888  228885  228891  228894       1
  228888  228885 -228891  228894       2  228885  228891  228897  228900       3
  228882  228879  228885  228888      19  228882  228879 -228885  228888       3
  228882  228879 -228885  228888      20  228882  228879  228885  228891       3
  228879  228885  228891  228894       2  228876  228870  228879  228882      10
  228876  228870  228879  228885      10  228873  228870  228879  228882      10
  228873  228870  228879  228885      10  228867  228861  228870  228873      14
  228867  228861  228870  228876      14  228867  228861  228870  228879      15
  228864  228861  228870  228873      14  228864  228861  228870  228876      14
  228864  228861  228870  228879      15  228861  228870  228879  228882      10
  228858  228852  228849  228879       3  228858  228852  228861  228864      10
  228858  228852  228861  228867      10  228858  228852  228861  228870      10
  228855  228852  228849  228879       3  228855  228852  228861  228864      10
  228855  228852  228861  228867      10  228855  228852  228861  228870      10
  228852  228849  228879  228882       3  228852  228861  228870  228873      15
  228852  228861  228870  228876      15  228849  228852  228861  228864      10
  228849  228852  228861  228867      10  228849  228879  228870  228873      10
  228849  228879  228870  228876      10  228918  228915  228921  228924       1
  228918  228915 -228921  228924       2  228915  228921  228927  228930       3
  228912  228903  228897  228915      10  228909  228903  228897  228915      10
  228906  228903  228897  228915      10  228900  228897  228903  228906      10
  228900  228897  228903  228909      10  228900  228897  228903  228912      10
  228900  228897  228915  228918      19  228900  228897 -228915  228918       3
  228900  228897 -228915  228918      20  228900  228897  228915  228921       3
  228897  228915  228921  228924       2  228894  228891  228897  228900       3
  228894  228891  228897  228903       3  228894  228891  228897  228915       3
  228891  228897  228903  228906      10  228891  228897  228903  228909      10
  228891  228897  228903  228912      10  228975  228972  228978  228981       1
  228975  228972 -228978  228981       2  228972  228978  228984  228987       3
  228957  228948  228942  228960      15  228954  228948  228942  228960      15
  228951  228948  228942  228960      15  228948  228942  228960  228963      15
  228948  228942  228960  228966      15  228948  228942  228960  228969      15
  228945  228942  228948  228951      14  228945  228942  228948  228954      14
  228945  228942  228948  228957      14  228945  228942  228960  228963      14
  228945  228942  228960  228966      14  228945  228942  228960  228969      14
  228939  228933  228927  228972      10  228939  228933  228942  228945      14
  228939  228933  228942  228948      15  228939  228933  228942  228960      15
  228936  228933  228927  228972      10  228936  228933  228942  228945      14
  228936  228933  228942  228948      15  228936  228933  228942  228960      15
  228933  228942  228948  228951      15  228933  228942  228948  228954      15
  228933  228942  228948  228957      15  228933  228942  228960  228963      15
  228933  228942  228960  228966      15  228933  228942  228960  228969      15
  228930  228927  228933  228936      10  228930  228927  228933  228939      10
  228930  228927  228933  228942      10  228930  228927  228972  228975      19
  228930  228927 -228972  228975       3  228930  228927 -228972  228975      20
  228930  228927  228972  228978       3  228927  228933  228942  228945      15
  228927  228972  228978  228981       2  228924  228921  228927  228930       3
  228924  228921  228927  228933       3  228924  228921  228927  228972       3
  228921  228927  228933  228936      10  228921  228927  228933  228939      10
  229020  229017  229023  229026       1  229020  229017 -229023  229026       2
  229017  229023  229029  229032       3  229005  228999  229008  229011       3
  229005  228999  229008  229014       3  229002  228999  229008  229011       3
  229002  228999  229008  229014       3  228996  228990  228984  229017      10
  228996  228990  228999  229002      14  228996  228990  228999  229005      14
  228996  228990  228999  229008      10  228993  228990  228984  229017      10
  228993  228990  228999  229002      14  228993  228990  228999  229005      14
  228993  228990  228999  229008      10  228987  228984  228990  228993      10
  228987  228984  228990  228996      10  228987  228984  228990  228999      10
  228987  228984  229017  229020      19  228987  228984 -229017  229020       3
  228987  228984 -229017  229020      20  228987  228984  229017  229023       3
  228984  228990  228999  229002      15  228984  228990  228999  229005      15
  228984  229017  229023  229026       2  228981  228978  228984  228987       3
  228981  228978  228984  228990       3  228981  228978  228984  229017       3
  228978  228984  228990  228993      10  228978  228984  228990  228996      10
  229077  229074  229080  229083       1  229077  229074 -229080  229083       2
  229074  229080  229086  229089       3  229059  229053  229062  229065      14
  229059  229053  229062  229068      14  229059  229053  229062  229071      14
  229056  229053  229062  229065      14  229056  229053  229062  229068      14
  229056  229053  229062  229071      14  229050  229041  229035  229053      15
  229047  229041  229035  229053      15  229044  229041  229035  229053      15
  229041  229035  229053  229056      15  229041  229035  229053  229059      15
  229038  229035  229029  229074      10  229038  229035  229041  229044      14
  229038  229035  229041  229047      14  229038  229035  229041  229050      14
  229038  229035  229053  229056      14  229038  229035  229053  229059      14
  229038  229035  229053  229062      15  229035  229053  229062  229065      15
  229035  229053  229062  229068      15  229035  229053  229062  229071      15
  229032  229029  229035  229038      10  229032  229029  229035  229041      10
  229032  229029  229035  229053      10  229032  229029  229074  229077      19
  229032  229029 -229074  229077       3  229032  229029 -229074  229077      20
  229032  229029  229074  229080       3  229029  229035  229041  229044      15
  229029  229035  229041  229047      15  229029  229035  229041  229050      15
  229029  229035  229053  229056      15  229029  229035  229053  229059      15
  229029  229074  229080  229083       2  229026  229023  229029  229032       3
  229026  229023  229029  229035       3  229026  229023  229029  229074       3
  229023  229029  229035  229038      10  229107  229104  229110  229113       1
  229107  229104 -229110  229113       2  229104  229110  229116  229119       3
  229101  229092  229086  229104      10  229098  229092  229086  229104      10
  229095  229092  229086  229104      10  229089  229086  229092  229095      10
  229089  229086  229092  229098      10  229089  229086  229092  229101      10
  229089  229086  229104  229107      19  229089  229086 -229104  229107       3
  229089  229086 -229104  229107      20  229089  229086  229104  229110       3
  229086  229104  229110  229113       2  229083  229080  229086  229089       3
  229083  229080  229086  229092       3  229083  229080  229086  229104       3
  229080  229086  229092  229095      10  229080  229086  229092  229098      10
  229080  229086  229092  229101      10  229149  229146  229152  229155       1
  229149  229146 -229152  229155       2  229146  229152  229158  229161       3
  229134  229131  229137  229140       1  229134  229131 -229137  229140       2
  229134  229131  229137  229143       1  229134  229131 -229137  229143       2
  229128  229122  229116  229146      10  229128  229122  229131  229134      19
  229128  229122 -229131  229134       3  229128  229122 -229131  229134      20
  229128  229122  229131  229137       3  229125  229122  229116  229146      10
  229125  229122  229131  229134      19  229125  229122 -229131  229134       3
  229125  229122 -229131  229134      20  229125  229122  229131  229137       3
  229122  229131  229137  229140       2  229122  229131  229137  229143       2
  229119  229116  229122  229125      10  229119  229116  229122  229128      10
  229119  229116  229122  229131      10  229119  229116  229146  229149      19
  229119  229116 -229146  229149       3  229119  229116 -229146  229149      20
  229119  229116  229146  229152       3  229116  229146  229152  229155       2
  229113  229110  229116  229119       3  229113  229110  229116  229122       3
  229113  229110  229116  229146       3  229110  229116  229122  229125      10
  229110  229116  229122  229128      10  229179  229176  229182  229185       1
  229179  229176 -229182  229185       2  229176  229182  229188  229191       3
  229173  229164  229158  229176      10  229170  229164  229158  229176      10
  229167  229164  229158  229176      10  229161  229158  229164  229167      10
  229161  229158  229164  229170      10  229161  229158  229164  229173      10
  229161  229158  229176  229179      19  229161  229158 -229176  229179       3
  229161  229158 -229176  229179      20  229161  229158  229176  229182       3
  229158  229176  229182  229185       2  229155  229152  229158  229161       3
  229155  229152  229158  229164       3  229155  229152  229158  229176       3
  229152  229158  229164  229167      10  229152  229158  229164  229170      10
  229152  229158  229164  229173      10  229230  229227  229233  229236       1
  229230  229227 -229233  229236       2  229227  229233  229239  229242       3
  229218  229215  229221  229224     138  229212  229209  229215  229218     176
  229212  229209  229215  229221     176  229209  229215  229221  229224     138
  229206  229203  229221  229224     177  229206  229209  229215  229218     176
  229203  229206  229209  229212     182  229203  229221  229215  229218     138
  229200  229194  229188  229227      10  229200  229194  229203  229206       3
  229200  229194  229203  229221       3  229197  229194  229188  229227      10
  229197  229194  229203  229206       3  229197  229194  229203  229221       3
  229194  229203  229221  229224     177  229191  229188  229194  229197      10
  229191  229188  229194  229200      10  229191  229188  229194  229203      10
  229191  229188  229227  229230      19  229191  229188 -229227  229230       3
  229191  229188 -229227  229230      20  229191  229188  229227  229233       3
  229188  229227  229233  229236       2  229185  229182  229188  229191       3
  229185  229182  229188  229194       3  229185  229182  229188  229227       3
  229182  229188  229194  229197      10  229182  229188  229194  229200      10
  229302  229299  229305  229308       1  229302  229299 -229305  229308       2
  229299  229305  229311  229314       3  229287  229281  229278  229290      51
  229287  229281 -229278  229290       6  229284  229281  229278  229290      51
  229284  229281 -229278  229290       6  229281  229278  229290  229293      51
  229281  229278 -229290  229293       6  229281  229278  229290  229296      51
  229281  229278 -229290  229296       6  229275  229272  229278  229281      51
  229275  229272 -229278  229281       6  229275  229272  229278  229290      51
  229275  229272 -229278  229290       6  229272  229278  229281  229284      51
  229272  229278 -229281  229284       6  229272  229278  229281  229287      51
  229272  229278 -229281  229287       6  229272  229278  229290  229293      51
  229272  229278 -229290  229293       6  229272  229278  229290  229296      51
  229272  229278 -229290  229296       6  229269  229263  229272  229275      29
  229269  229263  229272  229278      29  229266  229263  229272  229275      29
  229266  229263  229272  229278      29  229260  229254  229263  229266      10
  229260  229254  229263  229269      10  229260  229254  229263  229272      10
  229257  229254  229263  229266      10  229257  229254  229263  229269      10
  229257  229254  229263  229272      10  229254  229263  229272  229275      29
  229251  229245  229239  229299      10  229251  229245  229254  229257      14
  229251  229245  229254  229260      14  229251  229245  229254  229263      15
  229248  229245  229239  229299      10  229248  229245  229254  229257      14
  229248  229245  229254  229260      14  229248  229245  229254  229263      15
  229245  229254  229263  229266      10  229245  229254  229263  229269      10
  229242  229239  229245  229248      10  229242  229239  229245  229251      10
  229242  229239  229245  229254      10  229242  229239  229299  229302      19
  229242  229239 -229299  229302       3  229242  229239 -229299  229302      20
  229242  229239  229299  229305       3  229239  229245  229254  229257      15
  229239  229245  229254  229260      15  229239  229299  229305  229308       2
  229236  229233  229239  229242       3  229236  229233  229239  229245       3
  229236  229233  229239  229299       3  229233  229239  229245  229248      10
  229233  229239  229245  229251      10  229365  229371  229374  229377       3
  229365  229371  229374  229380       3  229365  229371  229401  229404       3
  229350  229344  229353  229356      10  229350  229344  229353  229359      10
  229350  229344  229353  229362      10  229347  229344  229353  229356      10
  229347  229344  229353  229359      10  229347  229344  229353  229362      10
  229341  229335  229344  229347      10  229341  229335  229344  229350      10
  229341  229335  229344  229353      10  229338  229335  229344  229347      10
  229338  229335  229344  229350      10  229338  229335  229344  229353      10
  229335  229344  229353  229356      10  229335  229344  229353  229359      10
  229335  229344  229353  229362      10  229332  229326  229335  229338      14
  229332  229326  229335  229341      14  229332  229326  229335  229344      15
  229329  229326  229335  229338      14  229329  229326  229335  229341      14
  229329  229326  229335  229344      15  229326  229335  229344  229347      10
  229326  229335  229344  229350      10  229323  229317  229311  229365      10
  229323  229317  229326  229329      14  229323  229317  229326  229332      14
  229323  229317  229326  229335      15  229320  229317  229311  229365      10
  229320  229317  229326  229329      14  229320  229317  229326  229332      14
  229320  229317  229326  229335      15  229317  229326  229335  229338      15
  229317  229326  229335  229341      15  229314  229311  229317  229320      10
  229314  229311  229317  229323      10  229314  229311  229317  229326      10
  229314  229311  229365  229368      19  229314  229311 -229365  229368       3
  229314  229311 -229365  229368      20  229314  229311  229365  229371       3
  229311  229317  229326  229329      15  229311  229317  229326  229332      15
  229308  229305  229311  229314       3  229308  229305  229311  229317       3
  229308  229305  229311  229365       3  229305  229311  229317  229320      10
  229305  229311  229317  229323      10  229410  229407  229413  229416       1
  229410  229407 -229413  229416       2  229407  229413  229419  229422       3
  229404  229401  229407  229410      19  229404  229401 -229407  229410       3
  229404  229401 -229407  229410      20  229404  229401  229407  229413       3
  229401  229407  229413  229416       2  229398  229392  229401  229404      10
  229398  229392  229401  229407      10  229395  229392  229401  229404      10
  229395  229392  229401  229407      10  229389  229383  229392  229395      14
  229389  229383  229392  229398      14  229389  229383  229392  229401      15
  229386  229383  229392  229395      14  229386  229383  229392  229398      14
  229386  229383  229392  229401      15  229383  229392  229401  229404      10
  229380  229374  229371  229401       3  229380  229374  229383  229386      10
  229380  229374  229383  229389      10  229380  229374  229383  229392      10
  229377  229374  229371  229401       3  229377  229374  229383  229386      10
  229377  229374  229383  229389      10  229377  229374  229383  229392      10
  229374  229371  229401  229404       3  229374  229383  229392  229395      15
  229374  229383  229392  229398      15  229371  229374  229383  229386      10
  229371  229374  229383  229389      10  229371  229401  229392  229395      10
  229371  229401  229392  229398      10  229467  229464  229470  229473       1
  229467  229464 -229470  229473       2  229464  229470  229476  229479       3
  229449  229440  229434  229452      15  229446  229440  229434  229452      15
  229443  229440  229434  229452      15  229440  229434  229452  229455      15
  229440  229434  229452  229458      15  229440  229434  229452  229461      15
  229437  229434  229440  229443      14  229437  229434  229440  229446      14
  229437  229434  229440  229449      14  229437  229434  229452  229455      14
  229437  229434  229452  229458      14  229437  229434  229452  229461      14
  229431  229425  229419  229464      10  229431  229425  229434  229437      14
  229431  229425  229434  229440      15  229431  229425  229434  229452      15
  229428  229425  229419  229464      10  229428  229425  229434  229437      14
  229428  229425  229434  229440      15  229428  229425  229434  229452      15
  229425  229434  229440  229443      15  229425  229434  229440  229446      15
  229425  229434  229440  229449      15  229425  229434  229452  229455      15
  229425  229434  229452  229458      15  229425  229434  229452  229461      15
  229422  229419  229425  229428      10  229422  229419  229425  229431      10
  229422  229419  229425  229434      10  229422  229419  229464  229467      19
  229422  229419 -229464  229467       3  229422  229419 -229464  229467      20
  229422  229419  229464  229470       3  229419  229425  229434  229437      15
  229419  229464  229470  229473       2  229416  229413  229419  229422       3
  229416  229413  229419  229425       3  229416  229413  229419  229464       3
  229413  229419  229425  229428      10  229413  229419  229425  229431      10
  229515  229512  229518  229521       1  229515  229512 -229518  229521       2
  229512  229518  229524  229527       3  229497  229488  229482  229500      15
  229494  229488  229482  229500      15  229491  229488  229482  229500      15
  229488  229482  229500  229503      15  229488  229482  229500  229506      15
  229488  229482  229500  229509      15  229485  229482  229476  229512      10
  229485  229482  229488  229491      14  229485  229482  229488  229494      14
  229485  229482  229488  229497      14  229485  229482  229500  229503      14
  229485  229482  229500  229506      14  229485  229482  229500  229509      14
  229479  229476  229482  229485      10  229479  229476  229482  229488      10
  229479  229476  229482  229500      10  229479  229476  229512  229515      19
  229479  229476 -229512  229515       3  229479  229476 -229512  229515      20
  229479  229476  229512  229518       3  229476  229482  229488  229491      15
  229476  229482  229488  229494      15  229476  229482  229488  229497      15
  229476  229482  229500  229503      15  229476  229482  229500  229506      15
  229476  229482  229500  229509      15  229476  229512  229518  229521       2
  229473  229470  229476  229479       3  229473  229470  229476  229482       3
  229473  229470  229476  229512       3  229470  229476  229482  229485      10
  229572  229569  229575  229578       1  229572  229569 -229575  229578       2
  229569  229575  229581  229584       3  229554  229548  229557  229560      14
  229554  229548  229557  229563      14  229554  229548  229557  229566      14
  229551  229548  229557  229560      14  229551  229548  229557  229563      14
  229551  229548  229557  229566      14  229545  229536  229530  229548      15
  229542  229536  229530  229548      15  229539  229536  229530  229548      15
  229536  229530  229548  229551      15  229536  229530  229548  229554      15
  229533  229530  229524  229569      10  229533  229530  229536  229539      14
  229533  229530  229536  229542      14  229533  229530  229536  229545      14
  229533  229530  229548  229551      14  229533  229530  229548  229554      14
  229533  229530  229548  229557      15  229530  229548  229557  229560      15
  229530  229548  229557  229563      15  229530  229548  229557  229566      15
  229527  229524  229530  229533      10  229527  229524  229530  229536      10
  229527  229524  229530  229548      10  229527  229524  229569  229572      19
  229527  229524 -229569  229572       3  229527  229524 -229569  229572      20
  229527  229524  229569  229575       3  229524  229530  229536  229539      15
  229524  229530  229536  229542      15  229524  229530  229536  229545      15
  229524  229530  229548  229551      15  229524  229530  229548  229554      15
  229524  229569  229575  229578       2  229521  229518  229524  229527       3
  229521  229518  229524  229530       3  229521  229518  229524  229569       3
  229518  229524  229530  229533      10  229629  229626  229632  229635       1
  229629  229626 -229632  229635       2  229626  229632  229638  229641       3
  229611  229605  229614  229617      14  229611  229605  229614  229620      14
  229611  229605  229614  229623      14  229608  229605  229614  229617      14
  229608  229605  229614  229620      14  229608  229605  229614  229623      14
  229602  229593  229587  229605      15  229599  229593  229587  229605      15
  229596  229593  229587  229605      15  229593  229587  229605  229608      15
  229593  229587  229605  229611      15  229590  229587  229581  229626      10
  229590  229587  229593  229596      14  229590  229587  229593  229599      14
  229590  229587  229593  229602      14  229590  229587  229605  229608      14
  229590  229587  229605  229611      14  229590  229587  229605  229614      15
  229587  229605  229614  229617      15  229587  229605  229614  229620      15
  229587  229605  229614  229623      15  229584  229581  229587  229590      10
  229584  229581  229587  229593      10  229584  229581  229587  229605      10
  229584  229581  229626  229629      19  229584  229581 -229626  229629       3
  229584  229581 -229626  229629      20  229584  229581  229626  229632       3
  229581  229587  229593  229596      15  229581  229587  229593  229599      15
  229581  229587  229593  229602      15  229581  229587  229605  229608      15
  229581  229587  229605  229611      15  229581  229626  229632  229635       2
  229578  229575  229581  229584       3  229578  229575  229581  229587       3
  229578  229575  229581  229626       3  229575  229581  229587  229590      10
  229659  229656  229662  229665       1  229659  229656 -229662  229665       2
  229656  229662  229668  229671       3  229653  229644  229638  229656      10
  229650  229644  229638  229656      10  229647  229644  229638  229656      10
  229641  229638  229644  229647      10  229641  229638  229644  229650      10
  229641  229638  229644  229653      10  229641  229638  229656  229659      19
  229641  229638 -229656  229659       3  229641  229638 -229656  229659      20
  229641  229638  229656  229662       3  229638  229656  229662  229665       2
  229635  229632  229638  229641       3  229635  229632  229638  229644       3
  229635  229632  229638  229656       3  229632  229638  229644  229647      10
  229632  229638  229644  229650      10  229632  229638  229644  229653      10
  229704  229701  229707  229710       1  229704  229701 -229707  229710       2
  229701  229707  229713  229716       3  229689  229683  229692  229695       3
  229689  229683  229692  229698       3  229686  229683  229692  229695       3
  229686  229683  229692  229698       3  229680  229674  229668  229701      10
  229680  229674  229683  229686      14  229680  229674  229683  229689      14
  229680  229674  229683  229692      10  229677  229674  229668  229701      10
  229677  229674  229683  229686      14  229677  229674  229683  229689      14
  229677  229674  229683  229692      10  229671  229668  229674  229677      10
  229671  229668  229674  229680      10  229671  229668  229674  229683      10
  229671  229668  229701  229704      19  229671  229668 -229701  229704       3
  229671  229668 -229701  229704      20  229671  229668  229701  229707       3
  229668  229674  229683  229686      15  229668  229674  229683  229689      15
  229668  229701  229707  229710       2  229665  229662  229668  229671       3
  229665  229662  229668  229674       3  229665  229662  229668  229701       3
  229662  229668  229674  229677      10  229662  229668  229674  229680      10
  229740  229737  229743  229746       1  229740  229737 -229743  229746       2
  229737  229743  229749  229752       3  229725  229719  229713  229737      10
  229725  229719  229728  229731       3  229725  229719  229728  229734       3
  229722  229719  229713  229737      10  229722  229719  229728  229731       3
  229722  229719  229728  229734       3  229716  229713  229719  229722      10
  229716  229713  229719  229725      10  229716  229713  229719  229728      10
  229716  229713  229737  229740      19  229716  229713 -229737  229740       3
  229716  229713 -229737  229740      20  229716  229713  229737  229743       3
  229713  229737  229743  229746       2  229710  229707  229713  229716       3
  229710  229707  229713  229719       3  229710  229707  229713  229737       3
  229707  229713  229719  229722      10  229707  229713  229719  229725      10
  229788  229785  229791  229794       1  229788  229785 -229791  229794       2
  229785  229791  229797  229800       3  229770  229761  229755  229773      15
  229767  229761  229755  229773      15  229764  229761  229755  229773      15
  229761  229755  229773  229776      15  229761  229755  229773  229779      15
  229761  229755  229773  229782      15  229758  229755  229749  229785      10
  229758  229755  229761  229764      14  229758  229755  229761  229767      14
  229758  229755  229761  229770      14  229758  229755  229773  229776      14
  229758  229755  229773  229779      14  229758  229755  229773  229782      14
  229752  229749  229755  229758      10  229752  229749  229755  229761      10
  229752  229749  229755  229773      10  229752  229749  229785  229788      19
  229752  229749 -229785  229788       3  229752  229749 -229785  229788      20
  229752  229749  229785  229791       3  229749  229755  229761  229764      15
  229749  229755  229761  229767      15  229749  229755  229761  229770      15
  229749  229755  229773  229776      15  229749  229755  229773  229779      15
  229749  229755  229773  229782      15  229749  229785  229791  229794       2
  229746  229743  229749  229752       3  229746  229743  229749  229755       3
  229746  229743  229749  229785       3  229743  229749  229755  229758      10
  229824  229821  229827  229830       1  229824  229821 -229827  229830       2
  229821  229827  229833  229836       3  229821  229827  229833  229839       3
  229809  229803  229797  229821      10  229809  229803  229812  229815       3
  229809  229803  229812  229818       3  229806  229803  229797  229821      10
  229806  229803  229812  229815       3  229806  229803  229812  229818       3
  229800  229797  229803  229806      10  229800  229797  229803  229809      10
  229800  229797  229803  229812      10  229800  229797  229821  229824      19
  229800  229797 -229821  229824       3  229800  229797 -229821  229824      20
  229800  229797  229821  229827       3  229797  229821  229827  229830       2
  229794  229791  229797  229800       3  229794  229791  229797  229803       3
  229794  229791  229797  229821       3  229791  229797  229803  229806      10
  229791  229797  229803  229809      10  229845  229842  229848  229851       1
  229845  229842 -229848  229851       2  229842  229848  229854  229857       3
  229839  229833  229842  229845      19  229839  229833 -229842  229845       3
  229839  229833 -229842  229845      20  229839  229833  229842  229848       3
  229836  229833  229842  229845      19  229836  229833 -229842  229845       3
  229836  229833 -229842  229845      20  229836  229833  229842  229848       3
  229833  229842  229848  229851       2  229830  229827  229833  229836       3
  229830  229827  229833  229839       3  229830  229827  229833  229842       3
  229890  229887  229893  229896       1  229890  229887 -229893  229896       2
  229887  229893  229899  229902       3  229875  229869  229878  229881       3
  229875  229869  229878  229884       3  229872  229869  229878  229881       3
  229872  229869  229878  229884       3  229866  229860  229854  229887      10
  229866  229860  229869  229872      14  229866  229860  229869  229875      14
  229866  229860  229869  229878      10  229863  229860  229854  229887      10
  229863  229860  229869  229872      14  229863  229860  229869  229875      14
  229863  229860  229869  229878      10  229857  229854  229860  229863      10
  229857  229854  229860  229866      10  229857  229854  229860  229869      10
  229857  229854  229887  229890      19  229857  229854 -229887  229890       3
  229857  229854 -229887  229890      20  229857  229854  229887  229893       3
  229854  229860  229869  229872      15  229854  229860  229869  229875      15
  229854  229887  229893  229896       2  229851  229848  229854  229857       3
  229851  229848  229854  229860       3  229851  229848  229854  229887       3
  229848  229854  229860  229863      10  229848  229854  229860  229866      10
  229920  229917  229923  229926       1  229920  229917 -229923  229926       2
  229917  229923  229929  229932       3  229914  229905  229899  229917      10
  229911  229905  229899  229917      10  229908  229905  229899  229917      10
  229902  229899  229905  229908      10  229902  229899  229905  229911      10
  229902  229899  229905  229914      10  229902  229899  229917  229920      19
  229902  229899 -229917  229920       3  229902  229899 -229917  229920      20
  229902  229899  229917  229923       3  229899  229917  229923  229926       2
  229896  229893  229899  229902       3  229896  229893  229899  229905       3
  229896  229893  229899  229917       3  229893  229899  229905  229908      10
  229893  229899  229905  229911      10  229893  229899  229905  229914      10
  229977  229974  229980  229983       1  229977  229974 -229980  229983       2
  229974  229980  229986  229989       3  229959  229950  229944  229962      15
  229956  229950  229944  229962      15  229953  229950  229944  229962      15
  229950  229944  229962  229965      15  229950  229944  229962  229968      15
  229950  229944  229962  229971      15  229947  229944  229950  229953      14
  229947  229944  229950  229956      14  229947  229944  229950  229959      14
  229947  229944  229962  229965      14  229947  229944  229962  229968      14
  229947  229944  229962  229971      14  229941  229935  229929  229974      10
  229941  229935  229944  229947      14  229941  229935  229944  229950      15
  229941  229935  229944  229962      15  229938  229935  229929  229974      10
  229938  229935  229944  229947      14  229938  229935  229944  229950      15
  229938  229935  229944  229962      15  229935  229944  229950  229953      15
  229935  229944  229950  229956      15  229935  229944  229950  229959      15
  229935  229944  229962  229965      15  229935  229944  229962  229968      15
  229935  229944  229962  229971      15  229932  229929  229935  229938      10
  229932  229929  229935  229941      10  229932  229929  229935  229944      10
  229932  229929  229974  229977      19  229932  229929 -229974  229977       3
  229932  229929 -229974  229977      20  229932  229929  229974  229980       3
  229929  229935  229944  229947      15  229929  229974  229980  229983       2
  229926  229923  229929  229932       3  229926  229923  229929  229935       3
  229926  229923  229929  229974       3  229923  229929  229935  229938      10
  229923  229929  229935  229941      10  230010  230007  230013  230016       1
  230010  230007 -230013  230016       2  230007  230013  230019  230022       3
  229998  229992  229986  230007      10  229998  229992  230001  230004      95
  229995  229992  229986  230007      10  229995  229992  230001  230004      95
  229989  229986  229992  229995      10  229989  229986  229992  229998      10
  229989  229986  229992  230001      90  229989  229986 -229992  230001      29
  229989  229986  230007  230010      19  229989  229986 -230007  230010       3
  229989  229986 -230007  230010      20  229989  229986  230007  230013       3
  229986  229992  230001  230004     127  229986  229992 -230001  230004     128
  229986  229992 -230001  230004     129  229986  229992 -230001  230004     130
  229986  230007  230013  230016       2  229983  229980  229986  229989       3
  229983  229980  229986  229992       3  229983  229980  229986  230007       3
  229980  229986  229992  229995      10  229980  229986  229992  229998      10
  230052  230049  230055  230058       1  230052  230049 -230055  230058       2
  230049  230055  230061  230064       3  230040  230031  230025  230043      90
  230040  230031 -230025  230043      29  230037  230031  230025  230043      90
  230037  230031 -230025  230043      29  230034  230031  230025  230043      90
  230034  230031 -230025  230043      29  230031  230025  230043  230046      91
  230031  230025 -230043  230046      92  230031  230025 -230043  230046      93
  230031  230025 -230043  230046      94  230028  230025  230019  230049      10
  230028  230025  230031  230034      10  230028  230025  230031  230037      10
  230028  230025  230031  230040      10  230028  230025  230043  230046      95
  230022  230019  230025  230028      10  230022  230019  230025  230031      10
  230022  230019  230025  230043      90  230022  230019 -230025  230043      29
  230022  230019  230049  230052      19  230022  230019 -230049  230052       3
  230022  230019 -230049  230052      20  230022  230019  230049  230055       3
  230019  230025  230031  230034      15  230019  230025  230031  230037      15
  230019  230025  230031  230040      15  230019  230025  230043  230046      96
  230019  230025 -230043  230046      97  230019  230025 -230043  230046      93
  230019  230025 -230043  230046      98  230019  230049  230055  230058       2
  230016  230013  230019  230022       3  230016  230013  230019  230025       3
  230016  230013  230019  230049       3  230013  230019  230025  230028      10
  230109  230106  230112  230115       1  230109  230106 -230112  230115       2
  230106  230112  230118  230121       3  230091  230082  230076  230094      15
  230088  230082  230076  230094      15  230085  230082  230076  230094      15
  230082  230076  230094  230097      15  230082  230076  230094  230100      15
  230082  230076  230094  230103      15  230079  230076  230082  230085      14
  230079  230076  230082  230088      14  230079  230076  230082  230091      14
  230079  230076  230094  230097      14  230079  230076  230094  230100      14
  230079  230076  230094  230103      14  230073  230067  230061  230106      10
  230073  230067  230076  230079      14  230073  230067  230076  230082      15
  230073  230067  230076  230094      15  230070  230067  230061  230106      10
  230070  230067  230076  230079      14  230070  230067  230076  230082      15
  230070  230067  230076  230094      15  230067  230076  230082  230085      15
  230067  230076  230082  230088      15  230067  230076  230082  230091      15
  230067  230076  230094  230097      15  230067  230076  230094  230100      15
  230067  230076  230094  230103      15  230064  230061  230067  230070      10
  230064  230061  230067  230073      10  230064  230061  230067  230076      10
  230064  230061  230106  230109      19  230064  230061 -230106  230109       3
  230064  230061 -230106  230109      20  230064  230061  230106  230112       3
  230061  230067  230076  230079      15  230061  230106  230112  230115       2
  230058  230055  230061  230064       3  230058  230055  230061  230067       3
  230058  230055  230061  230106       3  230055  230061  230067  230070      10
  230055  230061  230067  230073      10  230157  230154  230160  230163       1
  230157  230154 -230160  230163       2  230154  230160  230166  230169       3
  230139  230130  230124  230142      15  230136  230130  230124  230142      15
  230133  230130  230124  230142      15  230130  230124  230142  230145      15
  230130  230124  230142  230148      15  230130  230124  230142  230151      15
  230127  230124  230118  230154      10  230127  230124  230130  230133      14
  230127  230124  230130  230136      14  230127  230124  230130  230139      14
  230127  230124  230142  230145      14  230127  230124  230142  230148      14
  230127  230124  230142  230151      14  230121  230118  230124  230127      10
  230121  230118  230124  230130      10  230121  230118  230124  230142      10
  230121  230118  230154  230157      19  230121  230118 -230154  230157       3
  230121  230118 -230154  230157      20  230121  230118  230154  230160       3
  230118  230124  230130  230133      15  230118  230124  230130  230136      15
  230118  230124  230130  230139      15  230118  230124  230142  230145      15
  230118  230124  230142  230148      15  230118  230124  230142  230151      15
  230118  230154  230160  230163       2  230115  230112  230118  230121       3
  230115  230112  230118  230124       3  230115  230112  230118  230154       3
  230112  230118  230124  230127      10  230214  230211  230217  230220       1
  230214  230211 -230217  230220       2  230211  230217  230223  230226       3
  230196  230187  230181  230199      15  230193  230187  230181  230199      15
  230190  230187  230181  230199      15  230187  230181  230199  230202      15
  230187  230181  230199  230205      15  230187  230181  230199  230208      15
  230184  230181  230187  230190      14  230184  230181  230187  230193      14
  230184  230181  230187  230196      14  230184  230181  230199  230202      14
  230184  230181  230199  230205      14  230184  230181  230199  230208      14
  230178  230172  230166  230211      10  230178  230172  230181  230184      14
  230178  230172  230181  230187      15  230178  230172  230181  230199      15
  230175  230172  230166  230211      10  230175  230172  230181  230184      14
  230175  230172  230181  230187      15  230175  230172  230181  230199      15
  230172  230181  230187  230190      15  230172  230181  230187  230193      15
  230172  230181  230187  230196      15  230172  230181  230199  230202      15
  230172  230181  230199  230205      15  230172  230181  230199  230208      15
  230169  230166  230172  230175      10  230169  230166  230172  230178      10
  230169  230166  230172  230181      10  230169  230166  230211  230214      19
  230169  230166 -230211  230214       3  230169  230166 -230211  230214      20
  230169  230166  230211  230217       3  230166  230172  230181  230184      15
  230166  230211  230217  230220       2  230163  230160  230166  230169       3
  230163  230160  230166  230172       3  230163  230160  230166  230211       3
  230160  230166  230172  230175      10  230160  230166  230172  230178      10
  230256  230253  230259  230262       1  230256  230253 -230259  230262       2
  230253  230259  230265  230268       3  230241  230238  230244  230247       1
  230241  230238 -230244  230247       2  230241  230238  230244  230250       1
  230241  230238 -230244  230250       2  230235  230229  230223  230253      10
  230235  230229  230238  230241      19  230235  230229 -230238  230241       3
  230235  230229 -230238  230241      20  230235  230229  230238  230244       3
  230232  230229  230223  230253      10  230232  230229  230238  230241      19
  230232  230229 -230238  230241       3  230232  230229 -230238  230241      20
  230232  230229  230238  230244       3  230229  230238  230244  230247       2
  230229  230238  230244  230250       2  230226  230223  230229  230232      10
  230226  230223  230229  230235      10  230226  230223  230229  230238      10
  230226  230223  230253  230256      19  230226  230223 -230253  230256       3
  230226  230223 -230253  230256      20  230226  230223  230253  230259       3
  230223  230253  230259  230262       2  230220  230217  230223  230226       3
  230220  230217  230223  230229       3  230220  230217  230223  230253       3
  230217  230223  230229  230232      10  230217  230223  230229  230235      10
  230328  230325  230331  230334       1  230328  230325 -230331  230334       2
  230325  230331  230337  230340       3  230313  230307  230304  230316      51
  230313  230307 -230304  230316       6  230310  230307  230304  230316      51
  230310  230307 -230304  230316       6  230307  230304  230316  230319      51
  230307  230304 -230316  230319       6  230307  230304  230316  230322      51
  230307  230304 -230316  230322       6  230301  230298  230304  230307      51
  230301  230298 -230304  230307       6  230301  230298  230304  230316      51
  230301  230298 -230304  230316       6  230298  230304  230307  230310      51
  230298  230304 -230307  230310       6  230298  230304  230307  230313      51
  230298  230304 -230307  230313       6  230298  230304  230316  230319      51
  230298  230304 -230316  230319       6  230298  230304  230316  230322      51
  230298  230304 -230316  230322       6  230295  230289  230298  230301      29
  230295  230289  230298  230304      29  230292  230289  230298  230301      29
  230292  230289  230298  230304      29  230286  230280  230289  230292      10
  230286  230280  230289  230295      10  230286  230280  230289  230298      10
  230283  230280  230289  230292      10  230283  230280  230289  230295      10
  230283  230280  230289  230298      10  230280  230289  230298  230301      29
  230277  230271  230265  230325      10  230277  230271  230280  230283      14
  230277  230271  230280  230286      14  230277  230271  230280  230289      15
  230274  230271  230265  230325      10  230274  230271  230280  230283      14
  230274  230271  230280  230286      14  230274  230271  230280  230289      15
  230271  230280  230289  230292      10  230271  230280  230289  230295      10
  230268  230265  230271  230274      10  230268  230265  230271  230277      10
  230268  230265  230271  230280      10  230268  230265  230325  230328      19
  230268  230265 -230325  230328       3  230268  230265 -230325  230328      20
  230268  230265  230325  230331       3  230265  230271  230280  230283      15
  230265  230271  230280  230286      15  230265  230325  230331  230334       2
  230262  230259  230265  230268       3  230262  230259  230265  230271       3
  230262  230259  230265  230325       3  230259  230265  230271  230274      10
  230259  230265  230271  230277      10  230385  230382  230388  230391       1
  230385  230382 -230388  230391       2  230382  230388  230394  230397       3
  230367  230358  230352  230370      15  230364  230358  230352  230370      15
  230361  230358  230352  230370      15  230358  230352  230370  230373      15
  230358  230352  230370  230376      15  230358  230352  230370  230379      15
  230355  230352  230358  230361      14  230355  230352  230358  230364      14
  230355  230352  230358  230367      14  230355  230352  230370  230373      14
  230355  230352  230370  230376      14  230355  230352  230370  230379      14
  230349  230343  230337  230382      10  230349  230343  230352  230355      14
  230349  230343  230352  230358      15  230349  230343  230352  230370      15
  230346  230343  230337  230382      10  230346  230343  230352  230355      14
  230346  230343  230352  230358      15  230346  230343  230352  230370      15
  230343  230352  230358  230361      15  230343  230352  230358  230364      15
  230343  230352  230358  230367      15  230343  230352  230370  230373      15
  230343  230352  230370  230376      15  230343  230352  230370  230379      15
  230340  230337  230343  230346      10  230340  230337  230343  230349      10
  230340  230337  230343  230352      10  230340  230337  230382  230385      19
  230340  230337 -230382  230385       3  230340  230337 -230382  230385      20
  230340  230337  230382  230388       3  230337  230343  230352  230355      15
  230337  230382  230388  230391       2  230334  230331  230337  230340       3
  230334  230331  230337  230343       3  230334  230331  230337  230382       3
  230331  230337  230343  230346      10  230331  230337  230343  230349      10
  230451  230448  230454  230457       1  230451  230448 -230454  230457       2
  230448  230454  230460  230463       3  230433  230427  230436  230439      10
  230433  230427  230436  230442      10  230433  230427  230436  230445      10
  230430  230427  230436  230439      10  230430  230427  230436  230442      10
  230430  230427  230436  230445      10  230424  230418  230427  230430      10
  230424  230418  230427  230433      10  230424  230418  230427  230436      10
  230421  230418  230427  230430      10  230421  230418  230427  230433      10
  230421  230418  230427  230436      10  230418  230427  230436  230439      10
  230418  230427  230436  230442      10  230418  230427  230436  230445      10
  230415  230409  230418  230421      14  230415  230409  230418  230424      14
  230415  230409  230418  230427      15  230412  230409  230418  230421      14
  230412  230409  230418  230424      14  230412  230409  230418  230427      15
  230409  230418  230427  230430      10  230409  230418  230427  230433      10
  230406  230400  230394  230448      10  230406  230400  230409  230412      14
  230406  230400  230409  230415      14  230406  230400  230409  230418      15
  230403  230400  230394  230448      10  230403  230400  230409  230412      14
  230403  230400  230409  230415      14  230403  230400  230409  230418      15
  230400  230409  230418  230421      15  230400  230409  230418  230424      15
  230397  230394  230400  230403      10  230397  230394  230400  230406      10
  230397  230394  230400  230409      10  230397  230394  230448  230451      19
  230397  230394 -230448  230451       3  230397  230394 -230448  230451      20
  230397  230394  230448  230454       3  230394  230400  230409  230412      15
  230394  230400  230409  230415      15  230394  230448  230454  230457       2
  230391  230388  230394  230397       3  230391  230388  230394  230400       3
  230391  230388  230394  230448       3  230388  230394  230400  230403      10
  230388  230394  230400  230406      10  230499  230496  230502  230505       1
  230499  230496 -230502  230505       2  230496  230502  230508  230511       3
  230496  230502  230508  230514       3  230481  230472  230466  230484      15
  230478  230472  230466  230484      15  230475  230472  230466  230484      15
  230472  230466  230484  230487      15  230472  230466  230484  230490      15
  230472  230466  230484  230493      15  230469  230466  230460  230496      10
  230469  230466  230472  230475      14  230469  230466  230472  230478      14
  230469  230466  230472  230481      14  230469  230466  230484  230487      14
  230469  230466  230484  230490      14  230469  230466  230484  230493      14
  230463  230460  230466  230469      10  230463  230460  230466  230472      10
  230463  230460  230466  230484      10  230463  230460  230496  230499      19
  230463  230460 -230496  230499       3  230463  230460 -230496  230499      20
  230463  230460  230496  230502       3  230460  230466  230472  230475      15
  230460  230466  230472  230478      15  230460  230466  230472  230481      15
  230460  230466  230484  230487      15  230460  230466  230484  230490      15
  230460  230466  230484  230493      15  230460  230496  230502  230505       2
  230457  230454  230460  230463       3  230457  230454  230460  230466       3
  230457  230454  230460  230496       3  230454  230460  230466  230469      10
  230520  230517  230523  230526       1  230520  230517 -230523  230526       2
  230517  230523  230529  230532       3  230514  230508  230517  230520      19
  230514  230508 -230517  230520       3  230514  230508 -230517  230520      20
  230514  230508  230517  230523       3  230511  230508  230517  230520      19
  230511  230508 -230517  230520       3  230511  230508 -230517  230520      20
  230511  230508  230517  230523       3  230508  230517  230523  230526       2
  230505  230502  230508  230511       3  230505  230502  230508  230514       3
  230505  230502  230508  230517       3  230577  230574  230580  230583       1
  230577  230574 -230580  230583       2  230574  230580  230586  230589       3
  230559  230550  230544  230562      15  230556  230550  230544  230562      15
  230553  230550  230544  230562      15  230550  230544  230562  230565      15
  230550  230544  230562  230568      15  230550  230544  230562  230571      15
  230547  230544  230550  230553      14  230547  230544  230550  230556      14
  230547  230544  230550  230559      14  230547  230544  230562  230565      14
  230547  230544  230562  230568      14  230547  230544  230562  230571      14
  230541  230535  230529  230574      10  230541  230535  230544  230547      14
  230541  230535  230544  230550      15  230541  230535  230544  230562      15
  230538  230535  230529  230574      10  230538  230535  230544  230547      14
  230538  230535  230544  230550      15  230538  230535  230544  230562      15
  230535  230544  230550  230553      15  230535  230544  230550  230556      15
  230535  230544  230550  230559      15  230535  230544  230562  230565      15
  230535  230544  230562  230568      15  230535  230544  230562  230571      15
  230532  230529  230535  230538      10  230532  230529  230535  230541      10
  230532  230529  230535  230544      10  230532  230529  230574  230577      19
  230532  230529 -230574  230577       3  230532  230529 -230574  230577      20
  230532  230529  230574  230580       3  230529  230535  230544  230547      15
  230529  230574  230580  230583       2  230526  230523  230529  230532       3
  230526  230523  230529  230535       3  230526  230523  230529  230574       3
  230523  230529  230535  230538      10  230523  230529  230535  230541      10
  230628  230625  230631  230634       1  230628  230625 -230631  230634       2
  230625  230631  230637  230640       3  230613  230610  230616  230619       1
  230613  230610 -230616  230619       2  230613  230610  230616  230622       1
  230613  230610 -230616  230622       2  230607  230601  230610  230613      19
  230607  230601 -230610  230613       3  230607  230601 -230610  230613      20
  230607  230601  230610  230616       3  230604  230601  230610  230613      19
  230604  230601 -230610  230613       3  230604  230601 -230610  230613      20
  230604  230601  230610  230616       3  230601  230610  230616  230619       2
  230601  230610  230616  230622       2  230598  230592  230586  230625      10
  230598  230592  230601  230604      14  230598  230592  230601  230607      14
  230598  230592  230601  230610      10  230595  230592  230586  230625      10
  230595  230592  230601  230604      14  230595  230592  230601  230607      14
  230595  230592  230601  230610      10  230589  230586  230592  230595      10
  230589  230586  230592  230598      10  230589  230586  230592  230601      10
  230589  230586  230625  230628      19  230589  230586 -230625  230628       3
  230589  230586 -230625  230628      20  230589  230586  230625  230631       3
  230586  230592  230601  230604      15  230586  230592  230601  230607      15
  230586  230625  230631  230634       2  230583  230580  230586  230589       3
  230583  230580  230586  230592       3  230583  230580  230586  230625       3
  230580  230586  230592  230595      10  230580  230586  230592  230598      10
  230676  230673  230679  230682       1  230676  230673 -230679  230682       2
  230673  230679  230685  230688       3  230658  230649  230643  230661      15
  230655  230649  230643  230661      15  230652  230649  230643  230661      15
  230649  230643  230661  230664      15  230649  230643  230661  230667      15
  230649  230643  230661  230670      15  230646  230643  230637  230673      10
  230646  230643  230649  230652      14  230646  230643  230649  230655      14
  230646  230643  230649  230658      14  230646  230643  230661  230664      14
  230646  230643  230661  230667      14  230646  230643  230661  230670      14
  230640  230637  230643  230646      10  230640  230637  230643  230649      10
  230640  230637  230643  230661      10  230640  230637  230673  230676      19
  230640  230637 -230673  230676       3  230640  230637 -230673  230676      20
  230640  230637  230673  230679       3  230637  230643  230649  230652      15
  230637  230643  230649  230655      15  230637  230643  230649  230658      15
  230637  230643  230661  230664      15  230637  230643  230661  230667      15
  230637  230643  230661  230670      15  230637  230673  230679  230682       2
  230634  230631  230637  230640       3  230634  230631  230637  230643       3
  230634  230631  230637  230673       3  230631  230637  230643  230646      10
  230724  230721  230727  230730       1  230724  230721 -230727  230730       2
  230721  230727  230733  230736       3  230706  230697  230691  230709      15
  230703  230697  230691  230709      15  230700  230697  230691  230709      15
  230697  230691  230709  230712      15  230697  230691  230709  230715      15
  230697  230691  230709  230718      15  230694  230691  230685  230721      10
  230694  230691  230697  230700      14  230694  230691  230697  230703      14
  230694  230691  230697  230706      14  230694  230691  230709  230712      14
  230694  230691  230709  230715      14  230694  230691  230709  230718      14
  230688  230685  230691  230694      10  230688  230685  230691  230697      10
  230688  230685  230691  230709      10  230688  230685  230721  230724      19
  230688  230685 -230721  230724       3  230688  230685 -230721  230724      20
  230688  230685  230721  230727       3  230685  230691  230697  230700      15
  230685  230691  230697  230703      15  230685  230691  230697  230706      15
  230685  230691  230709  230712      15  230685  230691  230709  230715      15
  230685  230691  230709  230718      15  230685  230721  230727  230730       2
  230682  230679  230685  230688       3  230682  230679  230685  230691       3
  230682  230679  230685  230721       3  230679  230685  230691  230694      10
  230754  230751  230757  230760       1  230754  230751 -230757  230760       2
  230751  230757  230763  230766       3  230748  230739  230733  230751      10
  230745  230739  230733  230751      10  230742  230739  230733  230751      10
  230736  230733  230739  230742      10  230736  230733  230739  230745      10
  230736  230733  230739  230748      10  230736  230733  230751  230754      19
  230736  230733 -230751  230754       3  230736  230733 -230751  230754      20
  230736  230733  230751  230757       3  230733  230751  230757  230760       2
  230730  230727  230733  230736       3  230730  230727  230733  230739       3
  230730  230727  230733  230751       3  230727  230733  230739  230742      10
  230727  230733  230739  230745      10  230727  230733  230739  230748      10
  230802  230799  230805  230808       1  230802  230799 -230805  230808       2
  230799  230805  230811  230814       3  230784  230775  230769  230787      15
  230781  230775  230769  230787      15  230778  230775  230769  230787      15
  230775  230769  230787  230790      15  230775  230769  230787  230793      15
  230775  230769  230787  230796      15  230772  230769  230763  230799      10
  230772  230769  230775  230778      14  230772  230769  230775  230781      14
  230772  230769  230775  230784      14  230772  230769  230787  230790      14
  230772  230769  230787  230793      14  230772  230769  230787  230796      14
  230766  230763  230769  230772      10  230766  230763  230769  230775      10
  230766  230763  230769  230787      10  230766  230763  230799  230802      19
  230766  230763 -230799  230802       3  230766  230763 -230799  230802      20
  230766  230763  230799  230805       3  230763  230769  230775  230778      15
  230763  230769  230775  230781      15  230763  230769  230775  230784      15
  230763  230769  230787  230790      15  230763  230769  230787  230793      15
  230763  230769  230787  230796      15  230763  230799  230805  230808       2
  230760  230757  230763  230766       3  230760  230757  230763  230769       3
  230760  230757  230763  230799       3  230757  230763  230769  230772      10
  230868  230865  230871  230874       1  230868  230865 -230871  230874       2
  230865  230871  230877  230880       3  230850  230844  230853  230856      10
  230850  230844  230853  230859      10  230850  230844  230853  230862      10
  230847  230844  230853  230856      10  230847  230844  230853  230859      10
  230847  230844  230853  230862      10  230841  230835  230844  230847      10
  230841  230835  230844  230850      10  230841  230835  230844  230853      10
  230838  230835  230844  230847      10  230838  230835  230844  230850      10
  230838  230835  230844  230853      10  230835  230844  230853  230856      10
  230835  230844  230853  230859      10  230835  230844  230853  230862      10
  230832  230826  230835  230838      14  230832  230826  230835  230841      14
  230832  230826  230835  230844      15  230829  230826  230835  230838      14
  230829  230826  230835  230841      14  230829  230826  230835  230844      15
  230826  230835  230844  230847      10  230826  230835  230844  230850      10
  230823  230817  230811  230865      10  230823  230817  230826  230829      14
  230823  230817  230826  230832      14  230823  230817  230826  230835      15
  230820  230817  230811  230865      10  230820  230817  230826  230829      14
  230820  230817  230826  230832      14  230820  230817  230826  230835      15
  230817  230826  230835  230838      15  230817  230826  230835  230841      15
  230814  230811  230817  230820      10  230814  230811  230817  230823      10
  230814  230811  230817  230826      10  230814  230811  230865  230868      19
  230814  230811 -230865  230868       3  230814  230811 -230865  230868      20
  230814  230811  230865  230871       3  230811  230817  230826  230829      15
  230811  230817  230826  230832      15  230811  230865  230871  230874       2
  230808  230805  230811  230814       3  230808  230805  230811  230817       3
  230808  230805  230811  230865       3  230805  230811  230817  230820      10
  230805  230811  230817  230823      10  230895  230901  230904  230907       3
  230895  230901  230904  230910       3  230895  230901  230931  230934       3
  230892  230883  230877  230895      10  230889  230883  230877  230895      10
  230886  230883  230877  230895      10  230880  230877  230883  230886      10
  230880  230877  230883  230889      10  230880  230877  230883  230892      10
  230880  230877  230895  230898      19  230880  230877 -230895  230898       3
  230880  230877 -230895  230898      20  230880  230877  230895  230901       3
  230874  230871  230877  230880       3  230874  230871  230877  230883       3
  230874  230871  230877  230895       3  230871  230877  230883  230886      10
  230871  230877  230883  230889      10  230871  230877  230883  230892      10
  230940  230937  230943  230946       1  230940  230937 -230943  230946       2
  230937  230943  230949  230952       3  230937  230943  230949  230955       3
  230934  230931  230937  230940      19  230934  230931 -230937  230940       3
  230934  230931 -230937  230940      20  230934  230931  230937  230943       3
  230931  230937  230943  230946       2  230928  230922  230931  230934      10
  230928  230922  230931  230937      10  230925  230922  230931  230934      10
  230925  230922  230931  230937      10  230919  230913  230922  230925      14
  230919  230913  230922  230928      14  230919  230913  230922  230931      15
  230916  230913  230922  230925      14  230916  230913  230922  230928      14
  230916  230913  230922  230931      15  230913  230922  230931  230934      10
  230910  230904  230901  230931       3  230910  230904  230913  230916      10
  230910  230904  230913  230919      10  230910  230904  230913  230922      10
  230907  230904  230901  230931       3  230907  230904  230913  230916      10
  230907  230904  230913  230919      10  230907  230904  230913  230922      10
  230904  230901  230931  230934       3  230904  230913  230922  230925      15
  230904  230913  230922  230928      15  230901  230904  230913  230916      10
  230901  230904  230913  230919      10  230901  230931  230922  230925      10
  230901  230931  230922  230928      10  230961  230958  230964  230967       1
  230961  230958 -230964  230967       2  230958  230964  230970  230973       3
  230955  230949  230958  230961      19  230955  230949 -230958  230961       3
  230955  230949 -230958  230961      20  230955  230949  230958  230964       3
  230952  230949  230958  230961      19  230952  230949 -230958  230961       3
  230952  230949 -230958  230961      20  230952  230949  230958  230964       3
  230949  230958  230964  230967       2  230946  230943  230949  230952       3
  230946  230943  230949  230955       3  230946  230943  230949  230958       3
  231021  231018  231024  231027       1  231021  231018 -231024  231027       2
  231018  231024  231030  231033       3  231018  231024  231030  231036       3
  231009  231006  231012  231015      41  231003  231000  231006  231009      41
  231003  231000  231006  231012      41  231000  231006  231012  231015      41
  230997  230994  231000  231003      41  230997  230994  231000  231006      41
  230994  231000  231006  231009      41  230991  230988  230985  231012      41
  230991  230988  230994  230997      41  230991  230988  230994  231000      41
  230988  230985  231012  231015      41  230988  230994  231000  231003      41
  230985  230988  230994  230997      41  230985  231012  231006  231009      41
  230982  230976  230970  231018      10  230982  230976  230985  230988       3
  230982  230976  230985  231012       3  230979  230976  230970  231018      10
  230979  230976  230985  230988       3  230979  230976  230985  231012       3
  230976  230985  230988  230991      41  230976  230985  231012  231015      41
  230973  230970  230976  230979      10  230973  230970  230976  230982      10
  230973  230970  230976  230985      10  230973  230970  231018  231021      19
  230973  230970 -231018  231021       3  230973  230970 -231018  231021      20
  230973  230970  231018  231024       3  230970  231018  231024  231027       2
  230967  230964  230970  230973       3  230967  230964  230970  230976       3
  230967  230964  230970  231018       3  230964  230970  230976  230979      10
  230964  230970  230976  230982      10  231042  231039  231045  231048       1
  231042  231039 -231045  231048       2  231039  231045  231051  231054       3
  231036  231030  231039  231042      19  231036  231030 -231039  231042       3
  231036  231030 -231039  231042      20  231036  231030  231039  231045       3
  231033  231030  231039  231042      19  231033  231030 -231039  231042       3
  231033  231030 -231039  231042      20  231033  231030  231039  231045       3
  231030  231039  231045  231048       2  231027  231024  231030  231033       3
  231027  231024  231030  231036       3  231027  231024  231030  231039       3
  231078  231075  231081  231084       1  231078  231075 -231081  231084       2
  231075  231081  231087  231090       3  231063  231057  231051  231075      10
  231063  231057  231066  231069       3  231063  231057  231066  231072       3
  231060  231057  231051  231075      10  231060  231057  231066  231069       3
  231060  231057  231066  231072       3  231054  231051  231057  231060      10
  231054  231051  231057  231063      10  231054  231051  231057  231066      10
  231054  231051  231075  231078      19  231054  231051 -231075  231078       3
  231054  231051 -231075  231078      20  231054  231051  231075  231081       3
  231051  231075  231081  231084       2  231048  231045  231051  231054       3
  231048  231045  231051  231057       3  231048  231045  231051  231075       3
  231045  231051  231057  231060      10  231045  231051  231057  231063      10
  231120  231117  231123  231126       1  231120  231117 -231123  231126       2
  231117  231123  231129  231132       3  231105  231102  231108  231111       1
  231105  231102 -231108  231111       2  231105  231102  231108  231114       1
  231105  231102 -231108  231114       2  231099  231093  231087  231117      10
  231099  231093  231102  231105      19  231099  231093 -231102  231105       3
  231099  231093 -231102  231105      20  231099  231093  231102  231108       3
  231096  231093  231087  231117      10  231096  231093  231102  231105      19
  231096  231093 -231102  231105       3  231096  231093 -231102  231105      20
  231096  231093  231102  231108       3  231093  231102  231108  231111       2
  231093  231102  231108  231114       2  231090  231087  231093  231096      10
  231090  231087  231093  231099      10  231090  231087  231093  231102      10
  231090  231087  231117  231120      19  231090  231087 -231117  231120       3
  231090  231087 -231117  231120      20  231090  231087  231117  231123       3
  231087  231117  231123  231126       2  231084  231081  231087  231090       3
  231084  231081  231087  231093       3  231084  231081  231087  231117       3
  231081  231087  231093  231096      10  231081  231087  231093  231099      10
  231192  231189  231195  231198       1  231192  231189 -231195  231198       2
  231189  231195  231201  231204       3  231177  231171  231168  231180      51
  231177  231171 -231168  231180       6  231174  231171  231168  231180      51
  231174  231171 -231168  231180       6  231171  231168  231180  231183      51
  231171  231168 -231180  231183       6  231171  231168  231180  231186      51
  231171  231168 -231180  231186       6  231165  231162  231168  231171      51
  231165  231162 -231168  231171       6  231165  231162  231168  231180      51
  231165  231162 -231168  231180       6  231162  231168  231171  231174      51
  231162  231168 -231171  231174       6  231162  231168  231171  231177      51
  231162  231168 -231171  231177       6  231162  231168  231180  231183      51
  231162  231168 -231180  231183       6  231162  231168  231180  231186      51
  231162  231168 -231180  231186       6  231159  231153  231162  231165      29
  231159  231153  231162  231168      29  231156  231153  231162  231165      29
  231156  231153  231162  231168      29  231150  231144  231153  231156      10
  231150  231144  231153  231159      10  231150  231144  231153  231162      10
  231147  231144  231153  231156      10  231147  231144  231153  231159      10
  231147  231144  231153  231162      10  231144  231153  231162  231165      29
  231141  231135  231129  231189      10  231141  231135  231144  231147      14
  231141  231135  231144  231150      14  231141  231135  231144  231153      15
  231138  231135  231129  231189      10  231138  231135  231144  231147      14
  231138  231135  231144  231150      14  231138  231135  231144  231153      15
  231135  231144  231153  231156      10  231135  231144  231153  231159      10
  231132  231129  231135  231138      10  231132  231129  231135  231141      10
  231132  231129  231135  231144      10  231132  231129  231189  231192      19
  231132  231129 -231189  231192       3  231132  231129 -231189  231192      20
  231132  231129  231189  231195       3  231129  231135  231144  231147      15
  231129  231135  231144  231150      15  231129  231189  231195  231198       2
  231126  231123  231129  231132       3  231126  231123  231129  231135       3
  231126  231123  231129  231189       3  231123  231129  231135  231138      10
  231123  231129  231135  231141      10  231258  231255  231261  231264       1
  231258  231255 -231261  231264       2  231255  231261  231267  231270       3
  231240  231234  231243  231246      10  231240  231234  231243  231249      10
  231240  231234  231243  231252      10  231237  231234  231243  231246      10
  231237  231234  231243  231249      10  231237  231234  231243  231252      10
  231231  231225  231234  231237      10  231231  231225  231234  231240      10
  231231  231225  231234  231243      10  231228  231225  231234  231237      10
  231228  231225  231234  231240      10  231228  231225  231234  231243      10
  231225  231234  231243  231246      10  231225  231234  231243  231249      10
  231225  231234  231243  231252      10  231222  231216  231225  231228      14
  231222  231216  231225  231231      14  231222  231216  231225  231234      15
  231219  231216  231225  231228      14  231219  231216  231225  231231      14
  231219  231216  231225  231234      15  231216  231225  231234  231237      10
  231216  231225  231234  231240      10  231213  231207  231201  231255      10
  231213  231207  231216  231219      14  231213  231207  231216  231222      14
  231213  231207  231216  231225      15  231210  231207  231201  231255      10
  231210  231207  231216  231219      14  231210  231207  231216  231222      14
  231210  231207  231216  231225      15  231207  231216  231225  231228      15
  231207  231216  231225  231231      15  231204  231201  231207  231210      10
  231204  231201  231207  231213      10  231204  231201  231207  231216      10
  231204  231201  231255  231258      19  231204  231201 -231255  231258       3
  231204  231201 -231255  231258      20  231204  231201  231255  231261       3
  231201  231207  231216  231219      15  231201  231207  231216  231222      15
  231201  231255  231261  231264       2  231198  231195  231201  231204       3
  231198  231195  231201  231207       3  231198  231195  231201  231255       3
  231195  231201  231207  231210      10  231195  231201  231207  231213      10
  231300  231297  231303  231306       1  231300  231297 -231303  231306       2
  231297  231303  231309  231312       3  231285  231282  231288  231291       1
  231285  231282 -231288  231291       2  231285  231282  231288  231294       1
  231285  231282 -231288  231294       2  231279  231273  231267  231297      10
  231279  231273  231282  231285      19  231279  231273 -231282  231285       3
  231279  231273 -231282  231285      20  231279  231273  231282  231288       3
  231276  231273  231267  231297      10  231276  231273  231282  231285      19
  231276  231273 -231282  231285       3  231276  231273 -231282  231285      20
  231276  231273  231282  231288       3  231273  231282  231288  231291       2
  231273  231282  231288  231294       2  231270  231267  231273  231276      10
  231270  231267  231273  231279      10  231270  231267  231273  231282      10
  231270  231267  231297  231300      19  231270  231267 -231297  231300       3
  231270  231267 -231297  231300      20  231270  231267  231297  231303       3
  231267  231297  231303  231306       2  231264  231261  231267  231270       3
  231264  231261  231267  231273       3  231264  231261  231267  231297       3
  231261  231267  231273  231276      10  231261  231267  231273  231279      10
  231351  231348  231354  231357       1  231351  231348 -231354  231357       2
  231348  231354  231360  231363       3  231336  231333  231339  231342       1
  231336  231333 -231339  231342       2  231336  231333  231339  231345       1
  231336  231333 -231339  231345       2  231330  231324  231333  231336      19
  231330  231324 -231333  231336       3  231330  231324 -231333  231336      20
  231330  231324  231333  231339       3  231327  231324  231333  231336      19
  231327  231324 -231333  231336       3  231327  231324 -231333  231336      20
  231327  231324  231333  231339       3  231324  231333  231339  231342       2
  231324  231333  231339  231345       2  231321  231315  231309  231348      10
  231321  231315  231324  231327      14  231321  231315  231324  231330      14
  231321  231315  231324  231333      10  231318  231315  231309  231348      10
  231318  231315  231324  231327      14  231318  231315  231324  231330      14
  231318  231315  231324  231333      10  231312  231309  231315  231318      10
  231312  231309  231315  231321      10  231312  231309  231315  231324      10
  231312  231309  231348  231351      19  231312  231309 -231348  231351       3
  231312  231309 -231348  231351      20  231312  231309  231348  231354       3
  231309  231315  231324  231327      15  231309  231315  231324  231330      15
  231309  231348  231354  231357       2  231306  231303  231309  231312       3
  231306  231303  231309  231315       3  231306  231303  231309  231348       3
  231303  231309  231315  231318      10  231303  231309  231315  231321      10
  231408  231405  231411  231414       1  231408  231405 -231411  231414       2
  231405  231411  231417  231420       3  231390  231381  231375  231393      15
  231387  231381  231375  231393      15  231384  231381  231375  231393      15
  231381  231375  231393  231396      15  231381  231375  231393  231399      15
  231381  231375  231393  231402      15  231378  231375  231381  231384      14
  231378  231375  231381  231387      14  231378  231375  231381  231390      14
  231378  231375  231393  231396      14  231378  231375  231393  231399      14
  231378  231375  231393  231402      14  231372  231366  231360  231405      10
  231372  231366  231375  231378      14  231372  231366  231375  231381      15
  231372  231366  231375  231393      15  231369  231366  231360  231405      10
  231369  231366  231375  231378      14  231369  231366  231375  231381      15
  231369  231366  231375  231393      15  231366  231375  231381  231384      15
  231366  231375  231381  231387      15  231366  231375  231381  231390      15
  231366  231375  231393  231396      15  231366  231375  231393  231399      15
  231366  231375  231393  231402      15  231363  231360  231366  231369      10
  231363  231360  231366  231372      10  231363  231360  231366  231375      10
  231363  231360  231405  231408      19  231363  231360 -231405  231408       3
  231363  231360 -231405  231408      20  231363  231360  231405  231411       3
  231360  231366  231375  231378      15  231360  231405  231411  231414       2
  231357  231354  231360  231363       3  231357  231354  231360  231366       3
  231357  231354  231360  231405       3  231354  231360  231366  231369      10
  231354  231360  231366  231372      10  231474  231471  231477  231480       1
  231474  231471 -231477  231480       2  231471  231477  231483  231486       3
  231456  231450  231459  231462      10  231456  231450  231459  231465      10
  231456  231450  231459  231468      10  231453  231450  231459  231462      10
  231453  231450  231459  231465      10  231453  231450  231459  231468      10
  231447  231441  231450  231453      10  231447  231441  231450  231456      10
  231447  231441  231450  231459      10  231444  231441  231450  231453      10
  231444  231441  231450  231456      10  231444  231441  231450  231459      10
  231441  231450  231459  231462      10  231441  231450  231459  231465      10
  231441  231450  231459  231468      10  231438  231432  231441  231444      14
  231438  231432  231441  231447      14  231438  231432  231441  231450      15
  231435  231432  231441  231444      14  231435  231432  231441  231447      14
  231435  231432  231441  231450      15  231432  231441  231450  231453      10
  231432  231441  231450  231456      10  231429  231423  231417  231471      10
  231429  231423  231432  231435      14  231429  231423  231432  231438      14
  231429  231423  231432  231441      15  231426  231423  231417  231471      10
  231426  231423  231432  231435      14  231426  231423  231432  231438      14
  231426  231423  231432  231441      15  231423  231432  231441  231444      15
  231423  231432  231441  231447      15  231420  231417  231423  231426      10
  231420  231417  231423  231429      10  231420  231417  231423  231432      10
  231420  231417  231471  231474      19  231420  231417 -231471  231474       3
  231420  231417 -231471  231474      20  231420  231417  231471  231477       3
  231417  231423  231432  231435      15  231417  231423  231432  231438      15
  231417  231471  231477  231480       2  231414  231411  231417  231420       3
  231414  231411  231417  231423       3  231414  231411  231417  231471       3
  231411  231417  231423  231426      10  231411  231417  231423  231429      10
  231510  231507  231513  231516       1  231510  231507 -231513  231516       2
  231507  231513  231519  231522       3  231495  231489  231483  231507      10
  231495  231489  231498  231501       3  231495  231489  231498  231504       3
  231492  231489  231483  231507      10  231492  231489  231498  231501       3
  231492  231489  231498  231504       3  231486  231483  231489  231492      10
  231486  231483  231489  231495      10  231486  231483  231489  231498      10
  231486  231483  231507  231510      19  231486  231483 -231507  231510       3
  231486  231483 -231507  231510      20  231486  231483  231507  231513       3
  231483  231507  231513  231516       2  231480  231477  231483  231486       3
  231480  231477  231483  231489       3  231480  231477  231483  231507       3
  231477  231483  231489  231492      10  231477  231483  231489  231495      10
  231561  231558  231564  231567       1  231561  231558 -231564  231567       2
  231558  231564  231570  231573       3  231540  231534  231543  231546      63
  231537  231534  231543  231546      63  231534  231543  231546  231549      63
  231534  231543  231546  231552      63  231534  231543  231546  231555      63
  231531  231525  231519  231558      10  231531  231525  231534  231537      10
  231531  231525  231534  231540      10  231531  231525  231534  231543      10
  231528  231525  231519  231558      10  231528  231525  231534  231537      10
  231528  231525  231534  231540      10  231528  231525  231534  231543      10
  231522  231519  231525  231528      10  231522  231519  231525  231531      10
  231522  231519  231525  231534      10  231522  231519  231558  231561      19
  231522  231519 -231558  231561       3  231522  231519 -231558  231561      20
  231522  231519  231558  231564       3  231519  231525  231534  231537      10
  231519  231525  231534  231540      10  231519  231558  231564  231567       2
  231516  231513  231519  231522       3  231516  231513  231519  231525       3
  231516  231513  231519  231558       3  231513  231519  231525  231528      10
  231513  231519  231525  231531      10  231591  231588  231594  231597       1
  231591  231588 -231594  231597       2  231588  231594  231600  231603       3
  231585  231576  231570  231588      10  231582  231576  231570  231588      10
  231579  231576  231570  231588      10  231573  231570  231576  231579      10
  231573  231570  231576  231582      10  231573  231570  231576  231585      10
  231573  231570  231588  231591      19  231573  231570 -231588  231591       3
  231573  231570 -231588  231591      20  231573  231570  231588  231594       3
  231570  231588  231594  231597       2  231567  231564  231570  231573       3
  231567  231564  231570  231576       3  231567  231564  231570  231588       3
  231564  231570  231576  231579      10  231564  231570  231576  231582      10
  231564  231570  231576  231585      10  231648  231645  231651  231654       1
  231648  231645 -231651  231654       2  231645  231651  231657  231660       3
  231630  231624  231633  231636      14  231630  231624  231633  231639      14
  231630  231624  231633  231642      14  231627  231624  231633  231636      14
  231627  231624  231633  231639      14  231627  231624  231633  231642      14
  231621  231612  231606  231624      15  231618  231612  231606  231624      15
  231615  231612  231606  231624      15  231612  231606  231624  231627      15
  231612  231606  231624  231630      15  231609  231606  231600  231645      10
  231609  231606  231612  231615      14  231609  231606  231612  231618      14
  231609  231606  231612  231621      14  231609  231606  231624  231627      14
  231609  231606  231624  231630      14  231609  231606  231624  231633      15
  231606  231624  231633  231636      15  231606  231624  231633  231639      15
  231606  231624  231633  231642      15  231603  231600  231606  231609      10
  231603  231600  231606  231612      10  231603  231600  231606  231624      10
  231603  231600  231645  231648      19  231603  231600 -231645  231648       3
  231603  231600 -231645  231648      20  231603  231600  231645  231651       3
  231600  231606  231612  231615      15  231600  231606  231612  231618      15
  231600  231606  231612  231621      15  231600  231606  231624  231627      15
  231600  231606  231624  231630      15  231600  231645  231651  231654       2
  231597  231594  231600  231603       3  231597  231594  231600  231606       3
  231597  231594  231600  231645       3  231594  231600  231606  231609      10
  231678  231675  231681  231684       1  231678  231675 -231681  231684       2
  231675  231681  231687  231690       3  231672  231663  231657  231675      10
  231669  231663  231657  231675      10  231666  231663  231657  231675      10
  231660  231657  231663  231666      10  231660  231657  231663  231669      10
  231660  231657  231663  231672      10  231660  231657  231675  231678      19
  231660  231657 -231675  231678       3  231660  231657 -231675  231678      20
  231660  231657  231675  231681       3  231657  231675  231681  231684       2
  231654  231651  231657  231660       3  231654  231651  231657  231663       3
  231654  231651  231657  231675       3  231651  231657  231663  231666      10
  231651  231657  231663  231669      10  231651  231657  231663  231672      10
  231720  231717  231723  231726       1  231720  231717 -231723  231726       2
  231717  231723  231729  231732       3  231717  231723  231729  231735       3
  231708  231699  231693  231711      90  231708  231699 -231693  231711      29
  231705  231699  231693  231711      90  231705  231699 -231693  231711      29
  231702  231699  231693  231711      90  231702  231699 -231693  231711      29
  231699  231693  231711  231714      91  231699  231693 -231711  231714      92
  231699  231693 -231711  231714      93  231699  231693 -231711  231714      94
  231696  231693  231687  231717      10  231696  231693  231699  231702      10
  231696  231693  231699  231705      10  231696  231693  231699  231708      10
  231696  231693  231711  231714      95  231690  231687  231693  231696      10
  231690  231687  231693  231699      10  231690  231687  231693  231711      90
  231690  231687 -231693  231711      29  231690  231687  231717  231720      19
  231690  231687 -231717  231720       3  231690  231687 -231717  231720      20
  231690  231687  231717  231723       3  231687  231693  231699  231702      15
  231687  231693  231699  231705      15  231687  231693  231699  231708      15
  231687  231693  231711  231714      96  231687  231693 -231711  231714      97
  231687  231693 -231711  231714      93  231687  231693 -231711  231714      98
  231687  231717  231723  231726       2  231684  231681  231687  231690       3
  231684  231681  231687  231693       3  231684  231681  231687  231717       3
  231681  231687  231693  231696      10  231741  231738  231744  231747       1
  231741  231738 -231744  231747       2  231738  231744  231750  231753       3
  231738  231744  231750  231756       3  231735  231729  231738  231741      19
  231735  231729 -231738  231741       3  231735  231729 -231738  231741      20
  231735  231729  231738  231744       3  231732  231729  231738  231741      19
  231732  231729 -231738  231741       3  231732  231729 -231738  231741      20
  231732  231729  231738  231744       3  231729  231738  231744  231747       2
  231726  231723  231729  231732       3  231726  231723  231729  231735       3
  231726  231723  231729  231738       3  231762  231759  231765  231768       1
  231762  231759 -231765  231768       2  231759  231765  231771  231774       3
  231756  231750  231759  231762      19  231756  231750 -231759  231762       3
  231756  231750 -231759  231762      20  231756  231750  231759  231765       3
  231753  231750  231759  231762      19  231753  231750 -231759  231762       3
  231753  231750 -231759  231762      20  231753  231750  231759  231765       3
  231750  231759  231765  231768       2  231747  231744  231750  231753       3
  231747  231744  231750  231756       3  231747  231744  231750  231759       3
  231792  231789  231795  231798       1  231792  231789 -231795  231798       2
  231789  231795  231801  231804       3  231786  231777  231771  231789      10
  231783  231777  231771  231789      10  231780  231777  231771  231789      10
  231774  231771  231777  231780      10  231774  231771  231777  231783      10
  231774  231771  231777  231786      10  231774  231771  231789  231792      19
  231774  231771 -231789  231792       3  231774  231771 -231789  231792      20
  231774  231771  231789  231795       3  231771  231789  231795  231798       2
  231768  231765  231771  231774       3  231768  231765  231771  231777       3
  231768  231765  231771  231789       3  231765  231771  231777  231780      10
  231765  231771  231777  231783      10  231765  231771  231777  231786      10
  231840  231837  231843  231846       1  231840  231837 -231843  231846       2
  231837  231843  231849  231852       3  231822  231813  231807  231825      15
  231819  231813  231807  231825      15  231816  231813  231807  231825      15
  231813  231807  231825  231828      15  231813  231807  231825  231831      15
  231813  231807  231825  231834      15  231810  231807  231801  231837      10
  231810  231807  231813  231816      14  231810  231807  231813  231819      14
  231810  231807  231813  231822      14  231810  231807  231825  231828      14
  231810  231807  231825  231831      14  231810  231807  231825  231834      14
  231804  231801  231807  231810      10  231804  231801  231807  231813      10
  231804  231801  231807  231825      10  231804  231801  231837  231840      19
  231804  231801 -231837  231840       3  231804  231801 -231837  231840      20
  231804  231801  231837  231843       3  231801  231807  231813  231816      15
  231801  231807  231813  231819      15  231801  231807  231813  231822      15
  231801  231807  231825  231828      15  231801  231807  231825  231831      15
  231801  231807  231825  231834      15  231801  231837  231843  231846       2
  231798  231795  231801  231804       3  231798  231795  231801  231807       3
  231798  231795  231801  231837       3  231795  231801  231807  231810      10
  231900  231897  231903  231906       1  231900  231897 -231903  231906       2
  231897  231903  231909  231912       3  231897  231903  231909  231915       3
  231888  231885  231891  231894      41  231882  231879  231885  231888      41
  231882  231879  231885  231891      41  231879  231885  231891  231894      41
  231876  231873  231879  231882      41  231876  231873  231879  231885      41
  231873  231879  231885  231888      41  231870  231867  231864  231891      41
  231870  231867  231873  231876      41  231870  231867  231873  231879      41
  231867  231864  231891  231894      41  231867  231873  231879  231882      41
  231864  231867  231873  231876      41  231864  231891  231885  231888      41
  231861  231855  231849  231897      10  231861  231855  231864  231867       3
  231861  231855  231864  231891       3  231858  231855  231849  231897      10
  231858  231855  231864  231867       3  231858  231855  231864  231891       3
  231855  231864  231867  231870      41  231855  231864  231891  231894      41
  231852  231849  231855  231858      10  231852  231849  231855  231861      10
  231852  231849  231855  231864      10  231852  231849  231897  231900      19
  231852  231849 -231897  231900       3  231852  231849 -231897  231900      20
  231852  231849  231897  231903       3  231849  231897  231903  231906       2
  231846  231843  231849  231852       3  231846  231843  231849  231855       3
  231846  231843  231849  231897       3  231843  231849  231855  231858      10
  231843  231849  231855  231861      10  231921  231918  231924  231927       1
  231921  231918 -231924  231927       2  231918  231924  231930  231933       3
  231915  231909  231918  231921      19  231915  231909 -231918  231921       3
  231915  231909 -231918  231921      20  231915  231909  231918  231924       3
  231912  231909  231918  231921      19  231912  231909 -231918  231921       3
  231912  231909 -231918  231921      20  231912  231909  231918  231924       3
  231909  231918  231924  231927       2  231906  231903  231909  231912       3
  231906  231903  231909  231915       3  231906  231903  231909  231918       3
  231966  231963  231969  231972       1  231966  231963 -231969  231972       2
  231963  231969  231975  231978       3  231951  231945  231954  231957       3
  231951  231945  231954  231960       3  231948  231945  231954  231957       3
  231948  231945  231954  231960       3  231942  231936  231930  231963      10
  231942  231936  231945  231948      14  231942  231936  231945  231951      14
  231942  231936  231945  231954      10  231939  231936  231930  231963      10
  231939  231936  231945  231948      14  231939  231936  231945  231951      14
  231939  231936  231945  231954      10  231933  231930  231936  231939      10
  231933  231930  231936  231942      10  231933  231930  231936  231945      10
  231933  231930  231963  231966      19  231933  231930 -231963  231966       3
  231933  231930 -231963  231966      20  231933  231930  231963  231969       3
  231930  231936  231945  231948      15  231930  231936  231945  231951      15
  231930  231963  231969  231972       2  231927  231924  231930  231933       3
  231927  231924  231930  231936       3  231927  231924  231930  231963       3
  231924  231930  231936  231939      10  231924  231930  231936  231942      10
  232011  232008  232014  232017       1  232011  232008 -232014  232017       2
  232008  232014  232020  232023       3  232008  232014  232020  232026       3
  231996  231990  231999  232002       3  231996  231990  231999  232005       3
  231993  231990  231999  232002       3  231993  231990  231999  232005       3
  231987  231981  231975  232008      10  231987  231981  231990  231993      14
  231987  231981  231990  231996      14  231987  231981  231990  231999      10
  231984  231981  231975  232008      10  231984  231981  231990  231993      14
  231984  231981  231990  231996      14  231984  231981  231990  231999      10
  231978  231975  231981  231984      10  231978  231975  231981  231987      10
  231978  231975  231981  231990      10  231978  231975  232008  232011      19
  231978  231975 -232008  232011       3  231978  231975 -232008  232011      20
  231978  231975  232008  232014       3  231975  231981  231990  231993      15
  231975  231981  231990  231996      15  231975  232008  232014  232017       2
  231972  231969  231975  231978       3  231972  231969  231975  231981       3
  231972  231969  231975  232008       3  231969  231975  231981  231984      10
  231969  231975  231981  231987      10  232032  232029  232035  232038       1
  232032  232029 -232035  232038       2  232029  232035  232041  232044       3
  232026  232020  232029  232032      19  232026  232020 -232029  232032       3
  232026  232020 -232029  232032      20  232026  232020  232029  232035       3
  232023  232020  232029  232032      19  232023  232020 -232029  232032       3
  232023  232020 -232029  232032      20  232023  232020  232029  232035       3
  232020  232029  232035  232038       2  232017  232014  232020  232023       3
  232017  232014  232020  232026       3  232017  232014  232020  232029       3
  232089  232086  232092  232095       1  232089  232086 -232092  232095       2
  232086  232092  232098  232101       3  232071  232062  232056  232074      15
  232068  232062  232056  232074      15  232065  232062  232056  232074      15
  232062  232056  232074  232077      15  232062  232056  232074  232080      15
  232062  232056  232074  232083      15  232059  232056  232062  232065      14
  232059  232056  232062  232068      14  232059  232056  232062  232071      14
  232059  232056  232074  232077      14  232059  232056  232074  232080      14
  232059  232056  232074  232083      14  232053  232047  232041  232086      10
  232053  232047  232056  232059      14  232053  232047  232056  232062      15
  232053  232047  232056  232074      15  232050  232047  232041  232086      10
  232050  232047  232056  232059      14  232050  232047  232056  232062      15
  232050  232047  232056  232074      15  232047  232056  232062  232065      15
  232047  232056  232062  232068      15  232047  232056  232062  232071      15
  232047  232056  232074  232077      15  232047  232056  232074  232080      15
  232047  232056  232074  232083      15  232044  232041  232047  232050      10
  232044  232041  232047  232053      10  232044  232041  232047  232056      10
  232044  232041  232086  232089      19  232044  232041 -232086  232089       3
  232044  232041 -232086  232089      20  232044  232041  232086  232092       3
  232041  232047  232056  232059      15  232041  232086  232092  232095       2
  232038  232035  232041  232044       3  232038  232035  232041  232047       3
  232038  232035  232041  232086       3  232035  232041  232047  232050      10
  232035  232041  232047  232053      10  232131  232128  232134  232137       1
  232131  232128 -232134  232137       2  232128  232134  232140  232143       3
  232119  232110  232104  232122      90  232119  232110 -232104  232122      29
  232116  232110  232104  232122      90  232116  232110 -232104  232122      29
  232113  232110  232104  232122      90  232113  232110 -232104  232122      29
  232110  232104  232122  232125      91  232110  232104 -232122  232125      92
  232110  232104 -232122  232125      93  232110  232104 -232122  232125      94
  232107  232104  232098  232128      10  232107  232104  232110  232113      10
  232107  232104  232110  232116      10  232107  232104  232110  232119      10
  232107  232104  232122  232125      95  232101  232098  232104  232107      10
  232101  232098  232104  232110      10  232101  232098  232104  232122      90
  232101  232098 -232104  232122      29  232101  232098  232128  232131      19
  232101  232098 -232128  232131       3  232101  232098 -232128  232131      20
  232101  232098  232128  232134       3  232098  232104  232110  232113      15
  232098  232104  232110  232116      15  232098  232104  232110  232119      15
  232098  232104  232122  232125      96  232098  232104 -232122  232125      97
  232098  232104 -232122  232125      93  232098  232104 -232122  232125      98
  232098  232128  232134  232137       2  232095  232092  232098  232101       3
  232095  232092  232098  232104       3  232095  232092  232098  232128       3
  232092  232098  232104  232107      10  232188  232185  232191  232194       1
  232188  232185 -232191  232194       2  232185  232191  232197  232200       3
  232170  232161  232155  232173      15  232167  232161  232155  232173      15
  232164  232161  232155  232173      15  232161  232155  232173  232176      15
  232161  232155  232173  232179      15  232161  232155  232173  232182      15
  232158  232155  232161  232164      14  232158  232155  232161  232167      14
  232158  232155  232161  232170      14  232158  232155  232173  232176      14
  232158  232155  232173  232179      14  232158  232155  232173  232182      14
  232152  232146  232140  232185      10  232152  232146  232155  232158      14
  232152  232146  232155  232161      15  232152  232146  232155  232173      15
  232149  232146  232140  232185      10  232149  232146  232155  232158      14
  232149  232146  232155  232161      15  232149  232146  232155  232173      15
  232146  232155  232161  232164      15  232146  232155  232161  232167      15
  232146  232155  232161  232170      15  232146  232155  232173  232176      15
  232146  232155  232173  232179      15  232146  232155  232173  232182      15
  232143  232140  232146  232149      10  232143  232140  232146  232152      10
  232143  232140  232146  232155      10  232143  232140  232185  232188      19
  232143  232140 -232185  232188       3  232143  232140 -232185  232188      20
  232143  232140  232185  232191       3  232140  232146  232155  232158      15
  232140  232185  232191  232194       2  232137  232134  232140  232143       3
  232137  232134  232140  232146       3  232137  232134  232140  232185       3
  232134  232140  232146  232149      10  232134  232140  232146  232152      10
  232230  232227  232233  232236       1  232230  232227 -232233  232236       2
  232227  232233  232239  232242       3  232215  232212  232218  232221       1
  232215  232212 -232218  232221       2  232215  232212  232218  232224       1
  232215  232212 -232218  232224       2  232209  232203  232197  232227      10
  232209  232203  232212  232215      19  232209  232203 -232212  232215       3
  232209  232203 -232212  232215      20  232209  232203  232212  232218       3
  232206  232203  232197  232227      10  232206  232203  232212  232215      19
  232206  232203 -232212  232215       3  232206  232203 -232212  232215      20
  232206  232203  232212  232218       3  232203  232212  232218  232221       2
  232203  232212  232218  232224       2  232200  232197  232203  232206      10
  232200  232197  232203  232209      10  232200  232197  232203  232212      10
  232200  232197  232227  232230      19  232200  232197 -232227  232230       3
  232200  232197 -232227  232230      20  232200  232197  232227  232233       3
  232197  232227  232233  232236       2  232194  232191  232197  232200       3
  232194  232191  232197  232203       3  232194  232191  232197  232227       3
  232191  232197  232203  232206      10  232191  232197  232203  232209      10
  232287  232284  232290  232293       1  232287  232284 -232290  232293       2
  232284  232290  232296  232299       3  232269  232260  232254  232272      15
  232266  232260  232254  232272      15  232263  232260  232254  232272      15
  232260  232254  232272  232275      15  232260  232254  232272  232278      15
  232260  232254  232272  232281      15  232257  232254  232260  232263      14
  232257  232254  232260  232266      14  232257  232254  232260  232269      14
  232257  232254  232272  232275      14  232257  232254  232272  232278      14
  232257  232254  232272  232281      14  232251  232245  232239  232284      10
  232251  232245  232254  232257      14  232251  232245  232254  232260      15
  232251  232245  232254  232272      15  232248  232245  232239  232284      10
  232248  232245  232254  232257      14  232248  232245  232254  232260      15
  232248  232245  232254  232272      15  232245  232254  232260  232263      15
  232245  232254  232260  232266      15  232245  232254  232260  232269      15
  232245  232254  232272  232275      15  232245  232254  232272  232278      15
  232245  232254  232272  232281      15  232242  232239  232245  232248      10
  232242  232239  232245  232251      10  232242  232239  232245  232254      10
  232242  232239  232284  232287      19  232242  232239 -232284  232287       3
  232242  232239 -232284  232287      20  232242  232239  232284  232290       3
  232239  232245  232254  232257      15  232239  232284  232290  232293       2
  232236  232233  232239  232242       3  232236  232233  232239  232245       3
  232236  232233  232239  232284       3  232233  232239  232245  232248      10
  232233  232239  232245  232251      10  232332  232329  232335  232338       1
  232332  232329 -232335  232338       2  232329  232335  232341  232344       3
  232317  232311  232320  232323       3  232317  232311  232320  232326       3
  232314  232311  232320  232323       3  232314  232311  232320  232326       3
  232308  232302  232296  232329      10  232308  232302  232311  232314      14
  232308  232302  232311  232317      14  232308  232302  232311  232320      10
  232305  232302  232296  232329      10  232305  232302  232311  232314      14
  232305  232302  232311  232317      14  232305  232302  232311  232320      10
  232299  232296  232302  232305      10  232299  232296  232302  232308      10
  232299  232296  232302  232311      10  232299  232296  232329  232332      19
  232299  232296 -232329  232332       3  232299  232296 -232329  232332      20
  232299  232296  232329  232335       3  232296  232302  232311  232314      15
  232296  232302  232311  232317      15  232296  232329  232335  232338       2
  232293  232290  232296  232299       3  232293  232290  232296  232302       3
  232293  232290  232296  232329       3  232290  232296  232302  232305      10
  232290  232296  232302  232308      10  232368  232365  232371  232374       1
  232368  232365 -232371  232374       2  232365  232371  232377  232380       3
  232353  232347  232341  232365      10  232353  232347  232356  232359       3
  232353  232347  232356  232362       3  232350  232347  232341  232365      10
  232350  232347  232356  232359       3  232350  232347  232356  232362       3
  232344  232341  232347  232350      10  232344  232341  232347  232353      10
  232344  232341  232347  232356      10  232344  232341  232365  232368      19
  232344  232341 -232365  232368       3  232344  232341 -232365  232368      20
  232344  232341  232365  232371       3  232341  232365  232371  232374       2
  232338  232335  232341  232344       3  232338  232335  232341  232347       3
  232338  232335  232341  232365       3  232335  232341  232347  232350      10
  232335  232341  232347  232353      10  232416  232413  232419  232422       1
  232416  232413 -232419  232422       2  232413  232419  232425  232428       3
  232398  232389  232383  232401      15  232395  232389  232383  232401      15
  232392  232389  232383  232401      15  232389  232383  232401  232404      15
  232389  232383  232401  232407      15  232389  232383  232401  232410      15
  232386  232383  232377  232413      10  232386  232383  232389  232392      14
  232386  232383  232389  232395      14  232386  232383  232389  232398      14
  232386  232383  232401  232404      14  232386  232383  232401  232407      14
  232386  232383  232401  232410      14  232380  232377  232383  232386      10
  232380  232377  232383  232389      10  232380  232377  232383  232401      10
  232380  232377  232413  232416      19  232380  232377 -232413  232416       3
  232380  232377 -232413  232416      20  232380  232377  232413  232419       3
  232377  232383  232389  232392      15  232377  232383  232389  232395      15
  232377  232383  232389  232398      15  232377  232383  232401  232404      15
  232377  232383  232401  232407      15  232377  232383  232401  232410      15
  232377  232413  232419  232422       2  232374  232371  232377  232380       3
  232374  232371  232377  232383       3  232374  232371  232377  232413       3
  232371  232377  232383  232386      10  232464  232470  232473  232476       3
  232464  232470  232473  232479       3  232464  232470  232500  232503       3
  232452  232449  232455  232458       1  232452  232449 -232455  232458       2
  232452  232449  232455  232461       1  232452  232449 -232455  232461       2
  232446  232440  232449  232452      19  232446  232440 -232449  232452       3
  232446  232440 -232449  232452      20  232446  232440  232449  232455       3
  232443  232440  232449  232452      19  232443  232440 -232449  232452       3
  232443  232440 -232449  232452      20  232443  232440  232449  232455       3
  232440  232449  232455  232458       2  232440  232449  232455  232461       2
  232437  232431  232425  232464      10  232437  232431  232440  232443      14
  232437  232431  232440  232446      14  232437  232431  232440  232449      10
  232434  232431  232425  232464      10  232434  232431  232440  232443      14
  232434  232431  232440  232446      14  232434  232431  232440  232449      10
  232428  232425  232431  232434      10  232428  232425  232431  232437      10
  232428  232425  232431  232440      10  232428  232425  232464  232467      19
  232428  232425 -232464  232467       3  232428  232425 -232464  232467      20
  232428  232425  232464  232470       3  232425  232431  232440  232443      15
  232425  232431  232440  232446      15  232422  232419  232425  232428       3
  232422  232419  232425  232431       3  232422  232419  232425  232464       3
  232419  232425  232431  232434      10  232419  232425  232431  232437      10
  232509  232506  232512  232515       1  232509  232506 -232512  232515       2
  232506  232512  232518  232521       3  232503  232500  232506  232509      19
  232503  232500 -232506  232509       3  232503  232500 -232506  232509      20
  232503  232500  232506  232512       3  232500  232506  232512  232515       2
  232497  232491  232500  232503      10  232497  232491  232500  232506      10
  232494  232491  232500  232503      10  232494  232491  232500  232506      10
  232488  232482  232491  232494      14  232488  232482  232491  232497      14
  232488  232482  232491  232500      15  232485  232482  232491  232494      14
  232485  232482  232491  232497      14  232485  232482  232491  232500      15
  232482  232491  232500  232503      10  232479  232473  232470  232500       3
  232479  232473  232482  232485      10  232479  232473  232482  232488      10
  232479  232473  232482  232491      10  232476  232473  232470  232500       3
  232476  232473  232482  232485      10  232476  232473  232482  232488      10
  232476  232473  232482  232491      10  232473  232470  232500  232503       3
  232473  232482  232491  232494      15  232473  232482  232491  232497      15
  232470  232473  232482  232485      10  232470  232473  232482  232488      10
  232470  232500  232491  232494      10  232470  232500  232491  232497      10
  232560  232557  232563  232566       1  232560  232557 -232563  232566       2
  232557  232563  232569  232572       3  232548  232545  232551  232554     138
  232542  232539  232545  232548     176  232542  232539  232545  232551     176
  232539  232545  232551  232554     138  232536  232533  232551  232554     177
  232536  232539  232545  232548     176  232533  232536  232539  232542     182
  232533  232551  232545  232548     138  232530  232524  232518  232557      10
  232530  232524  232533  232536       3  232530  232524  232533  232551       3
  232527  232524  232518  232557      10  232527  232524  232533  232536       3
  232527  232524  232533  232551       3  232524  232533  232551  232554     177
  232521  232518  232524  232527      10  232521  232518  232524  232530      10
  232521  232518  232524  232533      10  232521  232518  232557  232560      19
  232521  232518 -232557  232560       3  232521  232518 -232557  232560      20
  232521  232518  232557  232563       3  232518  232557  232563  232566       2
  232515  232512  232518  232521       3  232515  232512  232518  232524       3
  232515  232512  232518  232557       3  232512  232518  232524  232527      10
  232512  232518  232524  232530      10  232596  232593  232599  232602       1
  232596  232593 -232599  232602       2  232593  232599  232605  232608       3
  232581  232575  232569  232593      10  232581  232575  232584  232587       3
  232581  232575  232584  232590       3  232578  232575  232569  232593      10
  232578  232575  232584  232587       3  232578  232575  232584  232590       3
  232572  232569  232575  232578      10  232572  232569  232575  232581      10
  232572  232569  232575  232584      10  232572  232569  232593  232596      19
  232572  232569 -232593  232596       3  232572  232569 -232593  232596      20
  232572  232569  232593  232599       3  232569  232593  232599  232602       2
  232566  232563  232569  232572       3  232566  232563  232569  232575       3
  232566  232563  232569  232593       3  232563  232569  232575  232578      10
  232563  232569  232575  232581      10  232653  232650  232656  232659       1
  232653  232650 -232656  232659       2  232650  232656  232662  232665       3
  232650  232656  232662  232668       3  232635  232626  232620  232638      15
  232632  232626  232620  232638      15  232629  232626  232620  232638      15
  232626  232620  232638  232641      15  232626  232620  232638  232644      15
  232626  232620  232638  232647      15  232623  232620  232626  232629      14
  232623  232620  232626  232632      14  232623  232620  232626  232635      14
  232623  232620  232638  232641      14  232623  232620  232638  232644      14
  232623  232620  232638  232647      14  232617  232611  232605  232650      10
  232617  232611  232620  232623      14  232617  232611  232620  232626      15
  232617  232611  232620  232638      15  232614  232611  232605  232650      10
  232614  232611  232620  232623      14  232614  232611  232620  232626      15
  232614  232611  232620  232638      15  232611  232620  232626  232629      15
  232611  232620  232626  232632      15  232611  232620  232626  232635      15
  232611  232620  232638  232641      15  232611  232620  232638  232644      15
  232611  232620  232638  232647      15  232608  232605  232611  232614      10
  232608  232605  232611  232617      10  232608  232605  232611  232620      10
  232608  232605  232650  232653      19  232608  232605 -232650  232653       3
  232608  232605 -232650  232653      20  232608  232605  232650  232656       3
  232605  232611  232620  232623      15  232605  232650  232656  232659       2
  232602  232599  232605  232608       3  232602  232599  232605  232611       3
  232602  232599  232605  232650       3  232599  232605  232611  232614      10
  232599  232605  232611  232617      10  232674  232671  232677  232680       1
  232674  232671 -232677  232680       2  232671  232677  232683  232686       3
  232668  232662  232671  232674      19  232668  232662 -232671  232674       3
  232668  232662 -232671  232674      20  232668  232662  232671  232677       3
  232665  232662  232671  232674      19  232665  232662 -232671  232674       3
  232665  232662 -232671  232674      20  232665  232662  232671  232677       3
  232662  232671  232677  232680       2  232659  232656  232662  232665       3
  232659  232656  232662  232668       3  232659  232656  232662  232671       3
  232740  232737  232743  232746       1  232740  232737 -232743  232746       2
  232737  232743  232749  232752       3  232722  232716  232725  232728      10
  232722  232716  232725  232731      10  232722  232716  232725  232734      10
  232719  232716  232725  232728      10  232719  232716  232725  232731      10
  232719  232716  232725  232734      10  232713  232707  232716  232719      10
  232713  232707  232716  232722      10  232713  232707  232716  232725      10
  232710  232707  232716  232719      10  232710  232707  232716  232722      10
  232710  232707  232716  232725      10  232707  232716  232725  232728      10
  232707  232716  232725  232731      10  232707  232716  232725  232734      10
  232704  232698  232707  232710      14  232704  232698  232707  232713      14
  232704  232698  232707  232716      15  232701  232698  232707  232710      14
  232701  232698  232707  232713      14  232701  232698  232707  232716      15
  232698  232707  232716  232719      10  232698  232707  232716  232722      10
  232695  232689  232683  232737      10  232695  232689  232698  232701      14
  232695  232689  232698  232704      14  232695  232689  232698  232707      15
  232692  232689  232683  232737      10  232692  232689  232698  232701      14
  232692  232689  232698  232704      14  232692  232689  232698  232707      15
  232689  232698  232707  232710      15  232689  232698  232707  232713      15
  232686  232683  232689  232692      10  232686  232683  232689  232695      10
  232686  232683  232689  232698      10  232686  232683  232737  232740      19
  232686  232683 -232737  232740       3  232686  232683 -232737  232740      20
  232686  232683  232737  232743       3  232683  232689  232698  232701      15
  232683  232689  232698  232704      15  232683  232737  232743  232746       2
  232680  232677  232683  232686       3  232680  232677  232683  232689       3
  232680  232677  232683  232737       3  232677  232683  232689  232692      10
  232677  232683  232689  232695      10  232788  232785  232791  232794       1
  232788  232785 -232791  232794       2  232785  232791  232797  232800       3
  232785  232791  232797  232803       3  232770  232761  232755  232773      15
  232767  232761  232755  232773      15  232764  232761  232755  232773      15
  232761  232755  232773  232776      15  232761  232755  232773  232779      15
  232761  232755  232773  232782      15  232758  232755  232749  232785      10
  232758  232755  232761  232764      14  232758  232755  232761  232767      14
  232758  232755  232761  232770      14  232758  232755  232773  232776      14
  232758  232755  232773  232779      14  232758  232755  232773  232782      14
  232752  232749  232755  232758      10  232752  232749  232755  232761      10
  232752  232749  232755  232773      10  232752  232749  232785  232788      19
  232752  232749 -232785  232788       3  232752  232749 -232785  232788      20
  232752  232749  232785  232791       3  232749  232755  232761  232764      15
  232749  232755  232761  232767      15  232749  232755  232761  232770      15
  232749  232755  232773  232776      15  232749  232755  232773  232779      15
  232749  232755  232773  232782      15  232749  232785  232791  232794       2
  232746  232743  232749  232752       3  232746  232743  232749  232755       3
  232746  232743  232749  232785       3  232743  232749  232755  232758      10
  232809  232806  232812  232815       1  232809  232806 -232812  232815       2
  232806  232812  232818  232821       3  232803  232797  232806  232809      19
  232803  232797 -232806  232809       3  232803  232797 -232806  232809      20
  232803  232797  232806  232812       3  232800  232797  232806  232809      19
  232800  232797 -232806  232809       3  232800  232797 -232806  232809      20
  232800  232797  232806  232812       3  232797  232806  232812  232815       2
  232794  232791  232797  232800       3  232794  232791  232797  232803       3
  232794  232791  232797  232806       3  232854  232851  232857  232860       1
  232854  232851 -232857  232860       2  232851  232857  232863  232866       3
  232839  232833  232842  232845       3  232839  232833  232842  232848       3
  232836  232833  232842  232845       3  232836  232833  232842  232848       3
  232830  232824  232818  232851      10  232830  232824  232833  232836      14
  232830  232824  232833  232839      14  232830  232824  232833  232842      10
  232827  232824  232818  232851      10  232827  232824  232833  232836      14
  232827  232824  232833  232839      14  232827  232824  232833  232842      10
  232821  232818  232824  232827      10  232821  232818  232824  232830      10
  232821  232818  232824  232833      10  232821  232818  232851  232854      19
  232821  232818 -232851  232854       3  232821  232818 -232851  232854      20
  232821  232818  232851  232857       3  232818  232824  232833  232836      15
  232818  232824  232833  232839      15  232818  232851  232857  232860       2
  232815  232812  232818  232821       3  232815  232812  232818  232824       3
  232815  232812  232818  232851       3  232812  232818  232824  232827      10
  232812  232818  232824  232830      10  232902  232899  232905  232908       1
  232902  232899 -232905  232908       2  232899  232905  232911  232914       3
  232884  232875  232869  232887      15  232881  232875  232869  232887      15
  232878  232875  232869  232887      15  232875  232869  232887  232890      15
  232875  232869  232887  232893      15  232875  232869  232887  232896      15
  232872  232869  232863  232899      10  232872  232869  232875  232878      14
  232872  232869  232875  232881      14  232872  232869  232875  232884      14
  232872  232869  232887  232890      14  232872  232869  232887  232893      14
  232872  232869  232887  232896      14  232866  232863  232869  232872      10
  232866  232863  232869  232875      10  232866  232863  232869  232887      10
  232866  232863  232899  232902      19  232866  232863 -232899  232902       3
  232866  232863 -232899  232902      20  232866  232863  232899  232905       3
  232863  232869  232875  232878      15  232863  232869  232875  232881      15
  232863  232869  232875  232884      15  232863  232869  232887  232890      15
  232863  232869  232887  232893      15  232863  232869  232887  232896      15
  232863  232899  232905  232908       2  232860  232857  232863  232866       3
  232860  232857  232863  232869       3  232860  232857  232863  232899       3
  232857  232863  232869  232872      10  232959  232956  232962  232965       1
  232959  232956 -232962  232965       2  232956  232962  232968  232971       3
  232941  232935  232944  232947      14  232941  232935  232944  232950      14
  232941  232935  232944  232953      14  232938  232935  232944  232947      14
  232938  232935  232944  232950      14  232938  232935  232944  232953      14
  232932  232923  232917  232935      15  232929  232923  232917  232935      15
  232926  232923  232917  232935      15  232923  232917  232935  232938      15
  232923  232917  232935  232941      15  232920  232917  232911  232956      10
  232920  232917  232923  232926      14  232920  232917  232923  232929      14
  232920  232917  232923  232932      14  232920  232917  232935  232938      14
  232920  232917  232935  232941      14  232920  232917  232935  232944      15
  232917  232935  232944  232947      15  232917  232935  232944  232950      15
  232917  232935  232944  232953      15  232914  232911  232917  232920      10
  232914  232911  232917  232923      10  232914  232911  232917  232935      10
  232914  232911  232956  232959      19  232914  232911 -232956  232959       3
  232914  232911 -232956  232959      20  232914  232911  232956  232962       3
  232911  232917  232923  232926      15  232911  232917  232923  232929      15
  232911  232917  232923  232932      15  232911  232917  232935  232938      15
  232911  232917  232935  232941      15  232911  232956  232962  232965       2
  232908  232905  232911  232914       3  232908  232905  232911  232917       3
  232908  232905  232911  232956       3  232905  232911  232917  232920      10
  233007  233004  233010  233013       1  233007  233004 -233010  233013       2
  233004  233010  233016  233019       3  232989  232980  232974  232992      15
  232986  232980  232974  232992      15  232983  232980  232974  232992      15
  232980  232974  232992  232995      15  232980  232974  232992  232998      15
  232980  232974  232992  233001      15  232977  232974  232968  233004      10
  232977  232974  232980  232983      14  232977  232974  232980  232986      14
  232977  232974  232980  232989      14  232977  232974  232992  232995      14
  232977  232974  232992  232998      14  232977  232974  232992  233001      14
  232971  232968  232974  232977      10  232971  232968  232974  232980      10
  232971  232968  232974  232992      10  232971  232968  233004  233007      19
  232971  232968 -233004  233007       3  232971  232968 -233004  233007      20
  232971  232968  233004  233010       3  232968  232974  232980  232983      15
  232968  232974  232980  232986      15  232968  232974  232980  232989      15
  232968  232974  232992  232995      15  232968  232974  232992  232998      15
  232968  232974  232992  233001      15  232968  233004  233010  233013       2
  232965  232962  232968  232971       3  232965  232962  232968  232974       3
  232965  232962  232968  233004       3  232962  232968  232974  232977      10
  233049  233046  233052  233055       1  233049  233046 -233052  233055       2
  233046  233052  233058  233061       3  233037  233028  233022  233040      90
  233037  233028 -233022  233040      29  233034  233028  233022  233040      90
  233034  233028 -233022  233040      29  233031  233028  233022  233040      90
  233031  233028 -233022  233040      29  233028  233022  233040  233043      91
  233028  233022 -233040  233043      92  233028  233022 -233040  233043      93
  233028  233022 -233040  233043      94  233025  233022  233016  233046      10
  233025  233022  233028  233031      10  233025  233022  233028  233034      10
  233025  233022  233028  233037      10  233025  233022  233040  233043      95
  233019  233016  233022  233025      10  233019  233016  233022  233028      10
  233019  233016  233022  233040      90  233019  233016 -233022  233040      29
  233019  233016  233046  233049      19  233019  233016 -233046  233049       3
  233019  233016 -233046  233049      20  233019  233016  233046  233052       3
  233016  233022  233028  233031      15  233016  233022  233028  233034      15
  233016  233022  233028  233037      15  233016  233022  233040  233043      96
  233016  233022 -233040  233043      97  233016  233022 -233040  233043      93
  233016  233022 -233040  233043      98  233016  233046  233052  233055       2
  233013  233010  233016  233019       3  233013  233010  233016  233022       3
  233013  233010  233016  233046       3  233010  233016  233022  233025      10
  233115  233112  233118  233121       1  233115  233112 -233118  233121       2
  233112  233118  233124  233127       3  233097  233091  233100  233103      10
  233097  233091  233100  233106      10  233097  233091  233100  233109      10
  233094  233091  233100  233103      10  233094  233091  233100  233106      10
  233094  233091  233100  233109      10  233088  233082  233091  233094      10
  233088  233082  233091  233097      10  233088  233082  233091  233100      10
  233085  233082  233091  233094      10  233085  233082  233091  233097      10
  233085  233082  233091  233100      10  233082  233091  233100  233103      10
  233082  233091  233100  233106      10  233082  233091  233100  233109      10
  233079  233073  233082  233085      14  233079  233073  233082  233088      14
  233079  233073  233082  233091      15  233076  233073  233082  233085      14
  233076  233073  233082  233088      14  233076  233073  233082  233091      15
  233073  233082  233091  233094      10  233073  233082  233091  233097      10
  233070  233064  233058  233112      10  233070  233064  233073  233076      14
  233070  233064  233073  233079      14  233070  233064  233073  233082      15
  233067  233064  233058  233112      10  233067  233064  233073  233076      14
  233067  233064  233073  233079      14  233067  233064  233073  233082      15
  233064  233073  233082  233085      15  233064  233073  233082  233088      15
  233061  233058  233064  233067      10  233061  233058  233064  233070      10
  233061  233058  233064  233073      10  233061  233058  233112  233115      19
  233061  233058 -233112  233115       3  233061  233058 -233112  233115      20
  233061  233058  233112  233118       3  233058  233064  233073  233076      15
  233058  233064  233073  233079      15  233058  233112  233118  233121       2
  233055  233052  233058  233061       3  233055  233052  233058  233064       3
  233055  233052  233058  233112       3  233052  233058  233064  233067      10
  233052  233058  233064  233070      10  233151  233148  233154  233157       1
  233151  233148 -233154  233157       2  233148  233154  233160  233163       3
  233136  233130  233124  233148      10  233136  233130  233139  233142       3
  233136  233130  233139  233145       3  233133  233130  233124  233148      10
  233133  233130  233139  233142       3  233133  233130  233139  233145       3
  233127  233124  233130  233133      10  233127  233124  233130  233136      10
  233127  233124  233130  233139      10  233127  233124  233148  233151      19
  233127  233124 -233148  233151       3  233127  233124 -233148  233151      20
  233127  233124  233148  233154       3  233124  233148  233154  233157       2
  233121  233118  233124  233127       3  233121  233118  233124  233130       3
  233121  233118  233124  233148       3  233118  233124  233130  233133      10
  233118  233124  233130  233136      10  233187  233184  233190  233193       1
  233187  233184 -233190  233193       2  233184  233190  233196  233199       3
  233172  233166  233160  233184      10  233172  233166  233175  233178       3
  233172  233166  233175  233181       3  233169  233166  233160  233184      10
  233169  233166  233175  233178       3  233169  233166  233175  233181       3
  233163  233160  233166  233169      10  233163  233160  233166  233172      10
  233163  233160  233166  233175      10  233163  233160  233184  233187      19
  233163  233160 -233184  233187       3  233163  233160 -233184  233187      20
  233163  233160  233184  233190       3  233160  233184  233190  233193       2
  233157  233154  233160  233163       3  233157  233154  233160  233166       3
  233157  233154  233160  233184       3  233154  233160  233166  233169      10
  233154  233160  233166  233172      10  233217  233214  233220  233223       1
  233217  233214 -233220  233223       2  233214  233220  233226  233229       3
  233211  233202  233196  233214      10  233208  233202  233196  233214      10
  233205  233202  233196  233214      10  233199  233196  233202  233205      10
  233199  233196  233202  233208      10  233199  233196  233202  233211      10
  233199  233196  233214  233217      19  233199  233196 -233214  233217       3
  233199  233196 -233214  233217      20  233199  233196  233214  233220       3
  233196  233214  233220  233223       2  233193  233190  233196  233199       3
  233193  233190  233196  233202       3  233193  233190  233196  233214       3
  233190  233196  233202  233205      10  233190  233196  233202  233208      10
  233190  233196  233202  233211      10  233268  233265  233271  233274       1
  233268  233265 -233271  233274       2  233265  233271  233277  233280       3
  233247  233241  233250  233253      63  233244  233241  233250  233253      63
  233241  233250  233253  233256      63  233241  233250  233253  233259      63
  233241  233250  233253  233262      63  233238  233232  233226  233265      10
  233238  233232  233241  233244      10  233238  233232  233241  233247      10
  233238  233232  233241  233250      10  233235  233232  233226  233265      10
  233235  233232  233241  233244      10  233235  233232  233241  233247      10
  233235  233232  233241  233250      10  233229  233226  233232  233235      10
  233229  233226  233232  233238      10  233229  233226  233232  233241      10
  233229  233226  233265  233268      19  233229  233226 -233265  233268       3
  233229  233226 -233265  233268      20  233229  233226  233265  233271       3
  233226  233232  233241  233244      10  233226  233232  233241  233247      10
  233226  233265  233271  233274       2  233223  233220  233226  233229       3
  233223  233220  233226  233232       3  233223  233220  233226  233265       3
  233220  233226  233232  233235      10  233220  233226  233232  233238      10
  233325  233322  233328  233331       1  233325  233322 -233328  233331       2
  233322  233328  233334  233337       3  233307  233298  233292  233310      15
  233304  233298  233292  233310      15  233301  233298  233292  233310      15
  233298  233292  233310  233313      15  233298  233292  233310  233316      15
  233298  233292  233310  233319      15  233295  233292  233298  233301      14
  233295  233292  233298  233304      14  233295  233292  233298  233307      14
  233295  233292  233310  233313      14  233295  233292  233310  233316      14
  233295  233292  233310  233319      14  233289  233283  233277  233322      10
  233289  233283  233292  233295      14  233289  233283  233292  233298      15
  233289  233283  233292  233310      15  233286  233283  233277  233322      10
  233286  233283  233292  233295      14  233286  233283  233292  233298      15
  233286  233283  233292  233310      15  233283  233292  233298  233301      15
  233283  233292  233298  233304      15  233283  233292  233298  233307      15
  233283  233292  233310  233313      15  233283  233292  233310  233316      15
  233283  233292  233310  233319      15  233280  233277  233283  233286      10
  233280  233277  233283  233289      10  233280  233277  233283  233292      10
  233280  233277  233322  233325      19  233280  233277 -233322  233325       3
  233280  233277 -233322  233325      20  233280  233277  233322  233328       3
  233277  233283  233292  233295      15  233277  233322  233328  233331       2
  233274  233271  233277  233280       3  233274  233271  233277  233283       3
  233274  233271  233277  233322       3  233271  233277  233283  233286      10
  233271  233277  233283  233289      10  233382  233379  233385  233388       1
  233382  233379 -233385  233388       2  233379  233385  233391  233394       3
  233364  233355  233349  233367      15  233361  233355  233349  233367      15
  233358  233355  233349  233367      15  233355  233349  233367  233370      15
  233355  233349  233367  233373      15  233355  233349  233367  233376      15
  233352  233349  233355  233358      14  233352  233349  233355  233361      14
  233352  233349  233355  233364      14  233352  233349  233367  233370      14
  233352  233349  233367  233373      14  233352  233349  233367  233376      14
  233346  233340  233334  233379      10  233346  233340  233349  233352      14
  233346  233340  233349  233355      15  233346  233340  233349  233367      15
  233343  233340  233334  233379      10  233343  233340  233349  233352      14
  233343  233340  233349  233355      15  233343  233340  233349  233367      15
  233340  233349  233355  233358      15  233340  233349  233355  233361      15
  233340  233349  233355  233364      15  233340  233349  233367  233370      15
  233340  233349  233367  233373      15  233340  233349  233367  233376      15
  233337  233334  233340  233343      10  233337  233334  233340  233346      10
  233337  233334  233340  233349      10  233337  233334  233379  233382      19
  233337  233334 -233379  233382       3  233337  233334 -233379  233382      20
  233337  233334  233379  233385       3  233334  233340  233349  233352      15
  233334  233379  233385  233388       2  233331  233328  233334  233337       3
  233331  233328  233334  233340       3  233331  233328  233334  233379       3
  233328  233334  233340  233343      10  233328  233334  233340  233346      10
  233448  233445  233451  233454       1  233448  233445 -233451  233454       2
  233445  233451  233457  233460       3  233445  233451  233457  233463       3
  233430  233424  233433  233436      10  233430  233424  233433  233439      10
  233430  233424  233433  233442      10  233427  233424  233433  233436      10
  233427  233424  233433  233439      10  233427  233424  233433  233442      10
  233421  233415  233424  233427      10  233421  233415  233424  233430      10
  233421  233415  233424  233433      10  233418  233415  233424  233427      10
  233418  233415  233424  233430      10  233418  233415  233424  233433      10
  233415  233424  233433  233436      10  233415  233424  233433  233439      10
  233415  233424  233433  233442      10  233412  233406  233415  233418      14
  233412  233406  233415  233421      14  233412  233406  233415  233424      15
  233409  233406  233415  233418      14  233409  233406  233415  233421      14
  233409  233406  233415  233424      15  233406  233415  233424  233427      10
  233406  233415  233424  233430      10  233403  233397  233391  233445      10
  233403  233397  233406  233409      14  233403  233397  233406  233412      14
  233403  233397  233406  233415      15  233400  233397  233391  233445      10
  233400  233397  233406  233409      14  233400  233397  233406  233412      14
  233400  233397  233406  233415      15  233397  233406  233415  233418      15
  233397  233406  233415  233421      15  233394  233391  233397  233400      10
  233394  233391  233397  233403      10  233394  233391  233397  233406      10
  233394  233391  233445  233448      19  233394  233391 -233445  233448       3
  233394  233391 -233445  233448      20  233394  233391  233445  233451       3
  233391  233397  233406  233409      15  233391  233397  233406  233412      15
  233391  233445  233451  233454       2  233388  233385  233391  233394       3
  233388  233385  233391  233397       3  233388  233385  233391  233445       3
  233385  233391  233397  233400      10  233385  233391  233397  233403      10
  233469  233466  233472  233475       1  233469  233466 -233472  233475       2
  233466  233472  233478  233481       3  233463  233457  233466  233469      19
  233463  233457 -233466  233469       3  233463  233457 -233466  233469      20
  233463  233457  233466  233472       3  233460  233457  233466  233469      19
  233460  233457 -233466  233469       3  233460  233457 -233466  233469      20
  233460  233457  233466  233472       3  233457  233466  233472  233475       2
  233454  233451  233457  233460       3  233454  233451  233457  233463       3
  233454  233451  233457  233466       3  233535  233532  233538  233541       1
  233535  233532 -233538  233541       2  233532  233538  233544  233547       3
  233532  233538  233544  233550       3  233517  233511  233520  233523      10
  233517  233511  233520  233526      10  233517  233511  233520  233529      10
  233514  233511  233520  233523      10  233514  233511  233520  233526      10
  233514  233511  233520  233529      10  233508  233502  233511  233514      10
  233508  233502  233511  233517      10  233508  233502  233511  233520      10
  233505  233502  233511  233514      10  233505  233502  233511  233517      10
  233505  233502  233511  233520      10  233502  233511  233520  233523      10
  233502  233511  233520  233526      10  233502  233511  233520  233529      10
  233499  233493  233502  233505      14  233499  233493  233502  233508      14
  233499  233493  233502  233511      15  233496  233493  233502  233505      14
  233496  233493  233502  233508      14  233496  233493  233502  233511      15
  233493  233502  233511  233514      10  233493  233502  233511  233517      10
  233490  233484  233478  233532      10  233490  233484  233493  233496      14
  233490  233484  233493  233499      14  233490  233484  233493  233502      15
  233487  233484  233478  233532      10  233487  233484  233493  233496      14
  233487  233484  233493  233499      14  233487  233484  233493  233502      15
  233484  233493  233502  233505      15  233484  233493  233502  233508      15
  233481  233478  233484  233487      10  233481  233478  233484  233490      10
  233481  233478  233484  233493      10  233481  233478  233532  233535      19
  233481  233478 -233532  233535       3  233481  233478 -233532  233535      20
  233481  233478  233532  233538       3  233478  233484  233493  233496      15
  233478  233484  233493  233499      15  233478  233532  233538  233541       2
  233475  233472  233478  233481       3  233475  233472  233478  233484       3
  233475  233472  233478  233532       3  233472  233478  233484  233487      10
  233472  233478  233484  233490      10  233556  233553  233559  233562       1
  233556  233553 -233559  233562       2  233553  233559  233565  233568       3
  233550  233544  233553  233556      19  233550  233544 -233553  233556       3
  233550  233544 -233553  233556      20  233550  233544  233553  233559       3
  233547  233544  233553  233556      19  233547  233544 -233553  233556       3
  233547  233544 -233553  233556      20  233547  233544  233553  233559       3
  233544  233553  233559  233562       2  233541  233538  233544  233547       3
  233541  233538  233544  233550       3  233541  233538  233544  233553       3
  233592  233589  233595  233598       1  233592  233589 -233595  233598       2
  233589  233595  233601  233604       3  233577  233571  233565  233589      10
  233577  233571  233580  233583       3  233577  233571  233580  233586       3
  233574  233571  233565  233589      10  233574  233571  233580  233583       3
  233574  233571  233580  233586       3  233568  233565  233571  233574      10
  233568  233565  233571  233577      10  233568  233565  233571  233580      10
  233568  233565  233589  233592      19  233568  233565 -233589  233592       3
  233568  233565 -233589  233592      20  233568  233565  233589  233595       3
  233565  233589  233595  233598       2  233562  233559  233565  233568       3
  233562  233559  233565  233571       3  233562  233559  233565  233589       3
  233559  233565  233571  233574      10  233559  233565  233571  233577      10
  233658  233655  233661  233664       1  233658  233655 -233661  233664       2
  233655  233661  233667  233670       3  233640  233634  233643  233646      10
  233640  233634  233643  233649      10  233640  233634  233643  233652      10
  233637  233634  233643  233646      10  233637  233634  233643  233649      10
  233637  233634  233643  233652      10  233631  233625  233634  233637      10
  233631  233625  233634  233640      10  233631  233625  233634  233643      10
  233628  233625  233634  233637      10  233628  233625  233634  233640      10
  233628  233625  233634  233643      10  233625  233634  233643  233646      10
  233625  233634  233643  233649      10  233625  233634  233643  233652      10
  233622  233616  233625  233628      14  233622  233616  233625  233631      14
  233622  233616  233625  233634      15  233619  233616  233625  233628      14
  233619  233616  233625  233631      14  233619  233616  233625  233634      15
  233616  233625  233634  233637      10  233616  233625  233634  233640      10
  233613  233607  233601  233655      10  233613  233607  233616  233619      14
  233613  233607  233616  233622      14  233613  233607  233616  233625      15
  233610  233607  233601  233655      10  233610  233607  233616  233619      14
  233610  233607  233616  233622      14  233610  233607  233616  233625      15
  233607  233616  233625  233628      15  233607  233616  233625  233631      15
  233604  233601  233607  233610      10  233604  233601  233607  233613      10
  233604  233601  233607  233616      10  233604  233601  233655  233658      19
  233604  233601 -233655  233658       3  233604  233601 -233655  233658      20
  233604  233601  233655  233661       3  233601  233607  233616  233619      15
  233601  233607  233616  233622      15  233601  233655  233661  233664       2
  233598  233595  233601  233604       3  233598  233595  233601  233607       3
  233598  233595  233601  233655       3  233595  233601  233607  233610      10
  233595  233601  233607  233613      10  233688  233685  233691  233694       1
  233688  233685 -233691  233694       2  233685  233691  233697  233700       3
  233682  233673  233667  233685      10  233679  233673  233667  233685      10
  233676  233673  233667  233685      10  233670  233667  233673  233676      10
  233670  233667  233673  233679      10  233670  233667  233673  233682      10
  233670  233667  233685  233688      19  233670  233667 -233685  233688       3
  233670  233667 -233685  233688      20  233670  233667  233685  233691       3
  233667  233685  233691  233694       2  233664  233661  233667  233670       3
  233664  233661  233667  233673       3  233664  233661  233667  233685       3
  233661  233667  233673  233676      10  233661  233667  233673  233679      10
  233661  233667  233673  233682      10  233739  233736  233742  233745       1
  233739  233736 -233742  233745       2  233736  233742  233748  233751       3
  233724  233721  233727  233730       1  233724  233721 -233727  233730       2
  233724  233721  233727  233733       1  233724  233721 -233727  233733       2
  233718  233712  233721  233724      19  233718  233712 -233721  233724       3
  233718  233712 -233721  233724      20  233718  233712  233721  233727       3
  233715  233712  233721  233724      19  233715  233712 -233721  233724       3
  233715  233712 -233721  233724      20  233715  233712  233721  233727       3
  233712  233721  233727  233730       2  233712  233721  233727  233733       2
  233709  233703  233697  233736      10  233709  233703  233712  233715      14
  233709  233703  233712  233718      14  233709  233703  233712  233721      10
  233706  233703  233697  233736      10  233706  233703  233712  233715      14
  233706  233703  233712  233718      14  233706  233703  233712  233721      10
  233700  233697  233703  233706      10  233700  233697  233703  233709      10
  233700  233697  233703  233712      10  233700  233697  233736  233739      19
  233700  233697 -233736  233739       3  233700  233697 -233736  233739      20
  233700  233697  233736  233742       3  233697  233703  233712  233715      15
  233697  233703  233712  233718      15  233697  233736  233742  233745       2
  233694  233691  233697  233700       3  233694  233691  233697  233703       3
  233694  233691  233697  233736       3  233691  233697  233703  233706      10
  233691  233697  233703  233709      10  233796  233793  233799  233802       1
  233796  233793 -233799  233802       2  233793  233799  233805  233808       3
  233778  233772  233781  233784      14  233778  233772  233781  233787      14
  233778  233772  233781  233790      14  233775  233772  233781  233784      14
  233775  233772  233781  233787      14  233775  233772  233781  233790      14
  233769  233760  233754  233772      15  233766  233760  233754  233772      15
  233763  233760  233754  233772      15  233760  233754  233772  233775      15
  233760  233754  233772  233778      15  233757  233754  233748  233793      10
  233757  233754  233760  233763      14  233757  233754  233760  233766      14
  233757  233754  233760  233769      14  233757  233754  233772  233775      14
  233757  233754  233772  233778      14  233757  233754  233772  233781      15
  233754  233772  233781  233784      15  233754  233772  233781  233787      15
  233754  233772  233781  233790      15  233751  233748  233754  233757      10
  233751  233748  233754  233760      10  233751  233748  233754  233772      10
  233751  233748  233793  233796      19  233751  233748 -233793  233796       3
  233751  233748 -233793  233796      20  233751  233748  233793  233799       3
  233748  233754  233760  233763      15  233748  233754  233760  233766      15
  233748  233754  233760  233769      15  233748  233754  233772  233775      15
  233748  233754  233772  233778      15  233748  233793  233799  233802       2
  233745  233742  233748  233751       3  233745  233742  233748  233754       3
  233745  233742  233748  233793       3  233742  233748  233754  233757      10
  233841  233838  233844  233847       1  233841  233838 -233844  233847       2
  233838  233844  233850  233853       3  233826  233820  233829  233832       3
  233826  233820  233829  233835       3  233823  233820  233829  233832       3
  233823  233820  233829  233835       3  233817  233811  233805  233838      10
  233817  233811  233820  233823      14  233817  233811  233820  233826      14
  233817  233811  233820  233829      10  233814  233811  233805  233838      10
  233814  233811  233820  233823      14  233814  233811  233820  233826      14
  233814  233811  233820  233829      10  233808  233805  233811  233814      10
  233808  233805  233811  233817      10  233808  233805  233811  233820      10
  233808  233805  233838  233841      19  233808  233805 -233838  233841       3
  233808  233805 -233838  233841      20  233808  233805  233838  233844       3
  233805  233811  233820  233823      15  233805  233811  233820  233826      15
  233805  233838  233844  233847       2  233802  233799  233805  233808       3
  233802  233799  233805  233811       3  233802  233799  233805  233838       3
  233799  233805  233811  233814      10  233799  233805  233811  233817      10
  233907  233904  233910  233913       1  233907  233904 -233910  233913       2
  233904  233910  233916  233919       3  233889  233883  233892  233895      10
  233889  233883  233892  233898      10  233889  233883  233892  233901      10
  233886  233883  233892  233895      10  233886  233883  233892  233898      10
  233886  233883  233892  233901      10  233880  233874  233883  233886      10
  233880  233874  233883  233889      10  233880  233874  233883  233892      10
  233877  233874  233883  233886      10  233877  233874  233883  233889      10
  233877  233874  233883  233892      10  233874  233883  233892  233895      10
  233874  233883  233892  233898      10  233874  233883  233892  233901      10
  233871  233865  233874  233877      14  233871  233865  233874  233880      14
  233871  233865  233874  233883      15  233868  233865  233874  233877      14
  233868  233865  233874  233880      14  233868  233865  233874  233883      15
  233865  233874  233883  233886      10  233865  233874  233883  233889      10
  233862  233856  233850  233904      10  233862  233856  233865  233868      14
  233862  233856  233865  233871      14  233862  233856  233865  233874      15
  233859  233856  233850  233904      10  233859  233856  233865  233868      14
  233859  233856  233865  233871      14  233859  233856  233865  233874      15
  233856  233865  233874  233877      15  233856  233865  233874  233880      15
  233853  233850  233856  233859      10  233853  233850  233856  233862      10
  233853  233850  233856  233865      10  233853  233850  233904  233907      19
  233853  233850 -233904  233907       3  233853  233850 -233904  233907      20
  233853  233850  233904  233910       3  233850  233856  233865  233868      15
  233850  233856  233865  233871      15  233850  233904  233910  233913       2
  233847  233844  233850  233853       3  233847  233844  233850  233856       3
  233847  233844  233850  233904       3  233844  233850  233856  233859      10
  233844  233850  233856  233862      10  233979  233976  233982  233985       1
  233979  233976 -233982  233985       2  233976  233982  233988  233991       3
  233964  233958  233955  233967      51  233964  233958 -233955  233967       6
  233961  233958  233955  233967      51  233961  233958 -233955  233967       6
  233958  233955  233967  233970      51  233958  233955 -233967  233970       6
  233958  233955  233967  233973      51  233958  233955 -233967  233973       6
  233952  233949  233955  233958      51  233952  233949 -233955  233958       6
  233952  233949  233955  233967      51  233952  233949 -233955  233967       6
  233949  233955  233958  233961      51  233949  233955 -233958  233961       6
  233949  233955  233958  233964      51  233949  233955 -233958  233964       6
  233949  233955  233967  233970      51  233949  233955 -233967  233970       6
  233949  233955  233967  233973      51  233949  233955 -233967  233973       6
  233946  233940  233949  233952      29  233946  233940  233949  233955      29
  233943  233940  233949  233952      29  233943  233940  233949  233955      29
  233937  233931  233940  233943      10  233937  233931  233940  233946      10
  233937  233931  233940  233949      10  233934  233931  233940  233943      10
  233934  233931  233940  233946      10  233934  233931  233940  233949      10
  233931  233940  233949  233952      29  233928  233922  233916  233976      10
  233928  233922  233931  233934      14  233928  233922  233931  233937      14
  233928  233922  233931  233940      15  233925  233922  233916  233976      10
  233925  233922  233931  233934      14  233925  233922  233931  233937      14
  233925  233922  233931  233940      15  233922  233931  233940  233943      10
  233922  233931  233940  233946      10  233919  233916  233922  233925      10
  233919  233916  233922  233928      10  233919  233916  233922  233931      10
  233919  233916  233976  233979      19  233919  233916 -233976  233979       3
  233919  233916 -233976  233979      20  233919  233916  233976  233982       3
  233916  233922  233931  233934      15  233916  233922  233931  233937      15
  233916  233976  233982  233985       2  233913  233910  233916  233919       3
  233913  233910  233916  233922       3  233913  233910  233916  233976       3
  233910  233916  233922  233925      10  233910  233916  233922  233928      10
  234036  234033  234039  234042       1  234036  234033 -234039  234042       2
  234033  234039  234045  234048       3  234018  234012  234021  234024      14
  234018  234012  234021  234027      14  234018  234012  234021  234030      14
  234015  234012  234021  234024      14  234015  234012  234021  234027      14
  234015  234012  234021  234030      14  234009  234000  233994  234012      15
  234006  234000  233994  234012      15  234003  234000  233994  234012      15
  234000  233994  234012  234015      15  234000  233994  234012  234018      15
  233997  233994  233988  234033      10  233997  233994  234000  234003      14
  233997  233994  234000  234006      14  233997  233994  234000  234009      14
  233997  233994  234012  234015      14  233997  233994  234012  234018      14
  233997  233994  234012  234021      15  233994  234012  234021  234024      15
  233994  234012  234021  234027      15  233994  234012  234021  234030      15
  233991  233988  233994  233997      10  233991  233988  233994  234000      10
  233991  233988  233994  234012      10  233991  233988  234033  234036      19
  233991  233988 -234033  234036       3  233991  233988 -234033  234036      20
  233991  233988  234033  234039       3  233988  233994  234000  234003      15
  233988  233994  234000  234006      15  233988  233994  234000  234009      15
  233988  233994  234012  234015      15  233988  233994  234012  234018      15
  233988  234033  234039  234042       2  233985  233982  233988  233991       3
  233985  233982  233988  233994       3  233985  233982  233988  234033       3
  233982  233988  233994  233997      10  234087  234084  234090  234093       1
  234087  234084 -234090  234093       2  234084  234090  234096  234099       3
  234072  234069  234075  234078       1  234072  234069 -234075  234078       2
  234072  234069  234075  234081       1  234072  234069 -234075  234081       2
  234066  234060  234069  234072      19  234066  234060 -234069  234072       3
  234066  234060 -234069  234072      20  234066  234060  234069  234075       3
  234063  234060  234069  234072      19  234063  234060 -234069  234072       3
  234063  234060 -234069  234072      20  234063  234060  234069  234075       3
  234060  234069  234075  234078       2  234060  234069  234075  234081       2
  234057  234051  234045  234084      10  234057  234051  234060  234063      14
  234057  234051  234060  234066      14  234057  234051  234060  234069      10
  234054  234051  234045  234084      10  234054  234051  234060  234063      14
  234054  234051  234060  234066      14  234054  234051  234060  234069      10
  234048  234045  234051  234054      10  234048  234045  234051  234057      10
  234048  234045  234051  234060      10  234048  234045  234084  234087      19
  234048  234045 -234084  234087       3  234048  234045 -234084  234087      20
  234048  234045  234084  234090       3  234045  234051  234060  234063      15
  234045  234051  234060  234066      15  234045  234084  234090  234093       2
  234042  234039  234045  234048       3  234042  234039  234045  234051       3
  234042  234039  234045  234084       3  234039  234045  234051  234054      10
  234039  234045  234051  234057      10  234132  234129  234135  234138       1
  234132  234129 -234135  234138       2  234129  234135  234141  234144       3
  234117  234111  234120  234123       3  234117  234111  234120  234126       3
  234114  234111  234120  234123       3  234114  234111  234120  234126       3
  234108  234102  234096  234129      10  234108  234102  234111  234114      14
  234108  234102  234111  234117      14  234108  234102  234111  234120      10
  234105  234102  234096  234129      10  234105  234102  234111  234114      14
  234105  234102  234111  234117      14  234105  234102  234111  234120      10
  234099  234096  234102  234105      10  234099  234096  234102  234108      10
  234099  234096  234102  234111      10  234099  234096  234129  234132      19
  234099  234096 -234129  234132       3  234099  234096 -234129  234132      20
  234099  234096  234129  234135       3  234096  234102  234111  234114      15
  234096  234102  234111  234117      15  234096  234129  234135  234138       2
  234093  234090  234096  234099       3  234093  234090  234096  234102       3
  234093  234090  234096  234129       3  234090  234096  234102  234105      10
  234090  234096  234102  234108      10  234189  234186  234192  234195       1
  234189  234186 -234192  234195       2  234186  234192  234198  234201       3
  234171  234165  234174  234177      14  234171  234165  234174  234180      14
  234171  234165  234174  234183      14  234168  234165  234174  234177      14
  234168  234165  234174  234180      14  234168  234165  234174  234183      14
  234162  234153  234147  234165      15  234159  234153  234147  234165      15
  234156  234153  234147  234165      15  234153  234147  234165  234168      15
  234153  234147  234165  234171      15  234150  234147  234141  234186      10
  234150  234147  234153  234156      14  234150  234147  234153  234159      14
  234150  234147  234153  234162      14  234150  234147  234165  234168      14
  234150  234147  234165  234171      14  234150  234147  234165  234174      15
  234147  234165  234174  234177      15  234147  234165  234174  234180      15
  234147  234165  234174  234183      15  234144  234141  234147  234150      10
  234144  234141  234147  234153      10  234144  234141  234147  234165      10
  234144  234141  234186  234189      19  234144  234141 -234186  234189       3
  234144  234141 -234186  234189      20  234144  234141  234186  234192       3
  234141  234147  234153  234156      15  234141  234147  234153  234159      15
  234141  234147  234153  234162      15  234141  234147  234165  234168      15
  234141  234147  234165  234171      15  234141  234186  234192  234195       2
  234138  234135  234141  234144       3  234138  234135  234141  234147       3
  234138  234135  234141  234186       3  234135  234141  234147  234150      10
  234246  234243  234249  234252       1  234246  234243 -234249  234252       2
  234243  234249  234255  234258       3  234228  234222  234231  234234      14
  234228  234222  234231  234237      14  234228  234222  234231  234240      14
  234225  234222  234231  234234      14  234225  234222  234231  234237      14
  234225  234222  234231  234240      14  234219  234210  234204  234222      15
  234216  234210  234204  234222      15  234213  234210  234204  234222      15
  234210  234204  234222  234225      15  234210  234204  234222  234228      15
  234207  234204  234198  234243      10  234207  234204  234210  234213      14
  234207  234204  234210  234216      14  234207  234204  234210  234219      14
  234207  234204  234222  234225      14  234207  234204  234222  234228      14
  234207  234204  234222  234231      15  234204  234222  234231  234234      15
  234204  234222  234231  234237      15  234204  234222  234231  234240      15
  234201  234198  234204  234207      10  234201  234198  234204  234210      10
  234201  234198  234204  234222      10  234201  234198  234243  234246      19
  234201  234198 -234243  234246       3  234201  234198 -234243  234246      20
  234201  234198  234243  234249       3  234198  234204  234210  234213      15
  234198  234204  234210  234216      15  234198  234204  234210  234219      15
  234198  234204  234222  234225      15  234198  234204  234222  234228      15
  234198  234243  234249  234252       2  234195  234192  234198  234201       3
  234195  234192  234198  234204       3  234195  234192  234198  234243       3
  234192  234198  234204  234207      10  234291  234288  234294  234297       1
  234291  234288 -234294  234297       2  234288  234294  234300  234303       3
  234276  234270  234279  234282       3  234276  234270  234279  234285       3
  234273  234270  234279  234282       3  234273  234270  234279  234285       3
  234267  234261  234255  234288      10  234267  234261  234270  234273      14
  234267  234261  234270  234276      14  234267  234261  234270  234279      10
  234264  234261  234255  234288      10  234264  234261  234270  234273      14
  234264  234261  234270  234276      14  234264  234261  234270  234279      10
  234258  234255  234261  234264      10  234258  234255  234261  234267      10
  234258  234255  234261  234270      10  234258  234255  234288  234291      19
  234258  234255 -234288  234291       3  234258  234255 -234288  234291      20
  234258  234255  234288  234294       3  234255  234261  234270  234273      15
  234255  234261  234270  234276      15  234255  234288  234294  234297       2
  234252  234249  234255  234258       3  234252  234249  234255  234261       3
  234252  234249  234255  234288       3  234249  234255  234261  234264      10
  234249  234255  234261  234267      10  234342  234339  234345  234348       1
  234342  234339 -234345  234348       2  234339  234345  234351  234354       3
  234327  234324  234330  234333       1  234327  234324 -234330  234333       2
  234327  234324  234330  234336       1  234327  234324 -234330  234336       2
  234321  234315  234324  234327      19  234321  234315 -234324  234327       3
  234321  234315 -234324  234327      20  234321  234315  234324  234330       3
  234318  234315  234324  234327      19  234318  234315 -234324  234327       3
  234318  234315 -234324  234327      20  234318  234315  234324  234330       3
  234315  234324  234330  234333       2  234315  234324  234330  234336       2
  234312  234306  234300  234339      10  234312  234306  234315  234318      14
  234312  234306  234315  234321      14  234312  234306  234315  234324      10
  234309  234306  234300  234339      10  234309  234306  234315  234318      14
  234309  234306  234315  234321      14  234309  234306  234315  234324      10
  234303  234300  234306  234309      10  234303  234300  234306  234312      10
  234303  234300  234306  234315      10  234303  234300  234339  234342      19
  234303  234300 -234339  234342       3  234303  234300 -234339  234342      20
  234303  234300  234339  234345       3  234300  234306  234315  234318      15
  234300  234306  234315  234321      15  234300  234339  234345  234348       2
  234297  234294  234300  234303       3  234297  234294  234300  234306       3
  234297  234294  234300  234339       3  234294  234300  234306  234309      10
  234294  234300  234306  234312      10  234399  234396  234402  234405       1
  234399  234396 -234402  234405       2  234396  234402  234408  234411       3
  234381  234372  234366  234384      15  234378  234372  234366  234384      15
  234375  234372  234366  234384      15  234372  234366  234384  234387      15
  234372  234366  234384  234390      15  234372  234366  234384  234393      15
  234369  234366  234372  234375      14  234369  234366  234372  234378      14
  234369  234366  234372  234381      14  234369  234366  234384  234387      14
  234369  234366  234384  234390      14  234369  234366  234384  234393      14
  234363  234357  234351  234396      10  234363  234357  234366  234369      14
  234363  234357  234366  234372      15  234363  234357  234366  234384      15
  234360  234357  234351  234396      10  234360  234357  234366  234369      14
  234360  234357  234366  234372      15  234360  234357  234366  234384      15
  234357  234366  234372  234375      15  234357  234366  234372  234378      15
  234357  234366  234372  234381      15  234357  234366  234384  234387      15
  234357  234366  234384  234390      15  234357  234366  234384  234393      15
  234354  234351  234357  234360      10  234354  234351  234357  234363      10
  234354  234351  234357  234366      10  234354  234351  234396  234399      19
  234354  234351 -234396  234399       3  234354  234351 -234396  234399      20
  234354  234351  234396  234402       3  234351  234357  234366  234369      15
  234351  234396  234402  234405       2  234348  234345  234351  234354       3
  234348  234345  234351  234357       3  234348  234345  234351  234396       3
  234345  234351  234357  234360      10  234345  234351  234357  234363      10
  234435  234432  234438  234441       1  234435  234432 -234438  234441       2
  234432  234438  234444  234447       3  234420  234414  234408  234432      10
  234420  234414  234423  234426       3  234420  234414  234423  234429       3
  234417  234414  234408  234432      10  234417  234414  234423  234426       3
  234417  234414  234423  234429       3  234411  234408  234414  234417      10
  234411  234408  234414  234420      10  234411  234408  234414  234423      10
  234411  234408  234432  234435      19  234411  234408 -234432  234435       3
  234411  234408 -234432  234435      20  234411  234408  234432  234438       3
  234408  234432  234438  234441       2  234405  234402  234408  234411       3
  234405  234402  234408  234414       3  234405  234402  234408  234432       3
  234402  234408  234414  234417      10  234402  234408  234414  234420      10
  234483  234480  234486  234489       1  234483  234480 -234486  234489       2
  234480  234486  234492  234495       3  234465  234456  234450  234468      15
  234462  234456  234450  234468      15  234459  234456  234450  234468      15
  234456  234450  234468  234471      15  234456  234450  234468  234474      15
  234456  234450  234468  234477      15  234453  234450  234444  234480      10
  234453  234450  234456  234459      14  234453  234450  234456  234462      14
  234453  234450  234456  234465      14  234453  234450  234468  234471      14
  234453  234450  234468  234474      14  234453  234450  234468  234477      14
  234447  234444  234450  234453      10  234447  234444  234450  234456      10
  234447  234444  234450  234468      10  234447  234444  234480  234483      19
  234447  234444 -234480  234483       3  234447  234444 -234480  234483      20
  234447  234444  234480  234486       3  234444  234450  234456  234459      15
  234444  234450  234456  234462      15  234444  234450  234456  234465      15
  234444  234450  234468  234471      15  234444  234450  234468  234474      15
  234444  234450  234468  234477      15  234444  234480  234486  234489       2
  234441  234438  234444  234447       3  234441  234438  234444  234450       3
  234441  234438  234444  234480       3  234438  234444  234450  234453      10
  234525  234522  234528  234531       1  234525  234522 -234528  234531       2
  234522  234528  234534  234537       3  234513  234504  234498  234516      90
  234513  234504 -234498  234516      29  234510  234504  234498  234516      90
  234510  234504 -234498  234516      29  234507  234504  234498  234516      90
  234507  234504 -234498  234516      29  234504  234498  234516  234519      91
  234504  234498 -234516  234519      92  234504  234498 -234516  234519      93
  234504  234498 -234516  234519      94  234501  234498  234492  234522      10
  234501  234498  234504  234507      10  234501  234498  234504  234510      10
  234501  234498  234504  234513      10  234501  234498  234516  234519      95
  234495  234492  234498  234501      10  234495  234492  234498  234504      10
  234495  234492  234498  234516      90  234495  234492 -234498  234516      29
  234495  234492  234522  234525      19  234495  234492 -234522  234525       3
  234495  234492 -234522  234525      20  234495  234492  234522  234528       3
  234492  234498  234504  234507      15  234492  234498  234504  234510      15
  234492  234498  234504  234513      15  234492  234498  234516  234519      96
  234492  234498 -234516  234519      97  234492  234498 -234516  234519      93
  234492  234498 -234516  234519      98  234492  234522  234528  234531       2
  234489  234486  234492  234495       3  234489  234486  234492  234498       3
  234489  234486  234492  234522       3  234486  234492  234498  234501      10
  234567  234564  234570  234573       1  234567  234564 -234570  234573       2
  234564  234570  234576  234579       3  234555  234546  234540  234558      90
  234555  234546 -234540  234558      29  234552  234546  234540  234558      90
  234552  234546 -234540  234558      29  234549  234546  234540  234558      90
  234549  234546 -234540  234558      29  234546  234540  234558  234561      91
  234546  234540 -234558  234561      92  234546  234540 -234558  234561      93
  234546  234540 -234558  234561      94  234543  234540  234534  234564      10
  234543  234540  234546  234549      10  234543  234540  234546  234552      10
  234543  234540  234546  234555      10  234543  234540  234558  234561      95
  234537  234534  234540  234543      10  234537  234534  234540  234546      10
  234537  234534  234540  234558      90  234537  234534 -234540  234558      29
  234537  234534  234564  234567      19  234537  234534 -234564  234567       3
  234537  234534 -234564  234567      20  234537  234534  234564  234570       3
  234534  234540  234546  234549      15  234534  234540  234546  234552      15
  234534  234540  234546  234555      15  234534  234540  234558  234561      96
  234534  234540 -234558  234561      97  234534  234540 -234558  234561      93
  234534  234540 -234558  234561      98  234534  234564  234570  234573       2
  234531  234528  234534  234537       3  234531  234528  234534  234540       3
  234531  234528  234534  234564       3  234528  234534  234540  234543      10
  234600  234597  234603  234606       1  234600  234597 -234603  234606       2
  234597  234603  234609  234612       3  234588  234582  234576  234597      10
  234588  234582  234591  234594      95  234585  234582  234576  234597      10
  234585  234582  234591  234594      95  234579  234576  234582  234585      10
  234579  234576  234582  234588      10  234579  234576  234582  234591      90
  234579  234576 -234582  234591      29  234579  234576  234597  234600      19
  234579  234576 -234597  234600       3  234579  234576 -234597  234600      20
  234579  234576  234597  234603       3  234576  234582  234591  234594     127
  234576  234582 -234591  234594     128  234576  234582 -234591  234594     129
  234576  234582 -234591  234594     130  234576  234597  234603  234606       2
  234573  234570  234576  234579       3  234573  234570  234576  234582       3
  234573  234570  234576  234597       3  234570  234576  234582  234585      10
  234570  234576  234582  234588      10  234645  234642  234648  234651       1
  234645  234642 -234648  234651       2  234642  234648  234654  234657       3
  234630  234624  234633  234636       3  234630  234624  234633  234639       3
  234627  234624  234633  234636       3  234627  234624  234633  234639       3
  234621  234615  234609  234642      10  234621  234615  234624  234627      14
  234621  234615  234624  234630      14  234621  234615  234624  234633      10
  234618  234615  234609  234642      10  234618  234615  234624  234627      14
  234618  234615  234624  234630      14  234618  234615  234624  234633      10
  234612  234609  234615  234618      10  234612  234609  234615  234621      10
  234612  234609  234615  234624      10  234612  234609  234642  234645      19
  234612  234609 -234642  234645       3  234612  234609 -234642  234645      20
  234612  234609  234642  234648       3  234609  234615  234624  234627      15
  234609  234615  234624  234630      15  234609  234642  234648  234651       2
  234606  234603  234609  234612       3  234606  234603  234609  234615       3
  234606  234603  234609  234642       3  234603  234609  234615  234618      10
  234603  234609  234615  234621      10  234708  234705  234711  234714       1
  234708  234705 -234711  234714       2  234705  234711  234717  234720       3
  234696  234693  234699  234702      41  234690  234687  234684  234693       7
  234690  234687 -234684  234693     151  234690  234687 -234684  234693      29
  234690  234687 -234684  234693     152  234687  234684  234693  234696      41
  234684  234693  234699  234702      41  234681  234678  234684  234687      41
  234681  234678  234684  234693      41  234678  234684  234687  234690       7
  234678  234684 -234687  234690     151  234678  234684 -234687  234690      29
  234678  234684 -234687  234690     152  234678  234684  234693  234696      41
  234675  234672  234669  234699      41  234675  234672  234678  234681      41
  234675  234672  234678  234684      41  234672  234669  234699  234702      41
  234669  234672  234678  234681      41  234669  234699  234693  234696      41
  234666  234660  234654  234705      10  234666  234660  234669  234672       3
  234666  234660  234669  234699       3  234663  234660  234654  234705      10
  234663  234660  234669  234672       3  234663  234660  234669  234699       3
  234660  234669  234672  234675      41  234660  234669  234699  234702      41
  234657  234654  234660  234663      10  234657  234654  234660  234666      10
  234657  234654  234660  234669      10  234657  234654  234705  234708      19
  234657  234654 -234705  234708       3  234657  234654 -234705  234708      20
  234657  234654  234705  234711       3  234654  234705  234711  234714       2
  234651  234648  234654  234657       3  234651  234648  234654  234660       3
  234651  234648  234654  234705       3  234648  234654  234660  234663      10
  234648  234654  234660  234666      10  234753  234750  234756  234759       1
  234753  234750 -234756  234759       2  234750  234756  234762  234765       3
  234738  234732  234741  234744       3  234738  234732  234741  234747       3
  234735  234732  234741  234744       3  234735  234732  234741  234747       3
  234729  234723  234717  234750      10  234729  234723  234732  234735      14
  234729  234723  234732  234738      14  234729  234723  234732  234741      10
  234726  234723  234717  234750      10  234726  234723  234732  234735      14
  234726  234723  234732  234738      14  234726  234723  234732  234741      10
  234720  234717  234723  234726      10  234720  234717  234723  234729      10
  234720  234717  234723  234732      10  234720  234717  234750  234753      19
  234720  234717 -234750  234753       3  234720  234717 -234750  234753      20
  234720  234717  234750  234756       3  234717  234723  234732  234735      15
  234717  234723  234732  234738      15  234717  234750  234756  234759       2
  234714  234711  234717  234720       3  234714  234711  234717  234723       3
  234714  234711  234717  234750       3  234711  234717  234723  234726      10
  234711  234717  234723  234729      10  234819  234816  234822  234825       1
  234819  234816 -234822  234825       2  234816  234822  234828  234831       3
  234801  234795  234804  234807      10  234801  234795  234804  234810      10
  234801  234795  234804  234813      10  234798  234795  234804  234807      10
  234798  234795  234804  234810      10  234798  234795  234804  234813      10
  234792  234786  234795  234798      10  234792  234786  234795  234801      10
  234792  234786  234795  234804      10  234789  234786  234795  234798      10
  234789  234786  234795  234801      10  234789  234786  234795  234804      10
  234786  234795  234804  234807      10  234786  234795  234804  234810      10
  234786  234795  234804  234813      10  234783  234777  234786  234789      14
  234783  234777  234786  234792      14  234783  234777  234786  234795      15
  234780  234777  234786  234789      14  234780  234777  234786  234792      14
  234780  234777  234786  234795      15  234777  234786  234795  234798      10
  234777  234786  234795  234801      10  234774  234768  234762  234816      10
  234774  234768  234777  234780      14  234774  234768  234777  234783      14
  234774  234768  234777  234786      15  234771  234768  234762  234816      10
  234771  234768  234777  234780      14  234771  234768  234777  234783      14
  234771  234768  234777  234786      15  234768  234777  234786  234789      15
  234768  234777  234786  234792      15  234765  234762  234768  234771      10
  234765  234762  234768  234774      10  234765  234762  234768  234777      10
  234765  234762  234816  234819      19  234765  234762 -234816  234819       3
  234765  234762 -234816  234819      20  234765  234762  234816  234822       3
  234762  234768  234777  234780      15  234762  234768  234777  234783      15
  234762  234816  234822  234825       2  234759  234756  234762  234765       3
  234759  234756  234762  234768       3  234759  234756  234762  234816       3
  234756  234762  234768  234771      10  234756  234762  234768  234774      10
  234864  234861  234867  234870       1  234864  234861 -234867  234870       2
  234861  234867  234873  234876       3  234849  234843  234852  234855       3
  234849  234843  234852  234858       3  234846  234843  234852  234855       3
  234846  234843  234852  234858       3  234840  234834  234828  234861      10
  234840  234834  234843  234846      14  234840  234834  234843  234849      14
  234840  234834  234843  234852      10  234837  234834  234828  234861      10
  234837  234834  234843  234846      14  234837  234834  234843  234849      14
  234837  234834  234843  234852      10  234831  234828  234834  234837      10
  234831  234828  234834  234840      10  234831  234828  234834  234843      10
  234831  234828  234861  234864      19  234831  234828 -234861  234864       3
  234831  234828 -234861  234864      20  234831  234828  234861  234867       3
  234828  234834  234843  234846      15  234828  234834  234843  234849      15
  234828  234861  234867  234870       2  234825  234822  234828  234831       3
  234825  234822  234828  234834       3  234825  234822  234828  234861       3
  234822  234828  234834  234837      10  234822  234828  234834  234840      10
  234930  234927  234933  234936       1  234930  234927 -234933  234936       2
  234927  234933  234939  234942       3  234912  234906  234915  234918      10
  234912  234906  234915  234921      10  234912  234906  234915  234924      10
  234909  234906  234915  234918      10  234909  234906  234915  234921      10
  234909  234906  234915  234924      10  234903  234897  234906  234909      10
  234903  234897  234906  234912      10  234903  234897  234906  234915      10
  234900  234897  234906  234909      10  234900  234897  234906  234912      10
  234900  234897  234906  234915      10  234897  234906  234915  234918      10
  234897  234906  234915  234921      10  234897  234906  234915  234924      10
  234894  234888  234897  234900      14  234894  234888  234897  234903      14
  234894  234888  234897  234906      15  234891  234888  234897  234900      14
  234891  234888  234897  234903      14  234891  234888  234897  234906      15
  234888  234897  234906  234909      10  234888  234897  234906  234912      10
  234885  234879  234873  234927      10  234885  234879  234888  234891      14
  234885  234879  234888  234894      14  234885  234879  234888  234897      15
  234882  234879  234873  234927      10  234882  234879  234888  234891      14
  234882  234879  234888  234894      14  234882  234879  234888  234897      15
  234879  234888  234897  234900      15  234879  234888  234897  234903      15
  234876  234873  234879  234882      10  234876  234873  234879  234885      10
  234876  234873  234879  234888      10  234876  234873  234927  234930      19
  234876  234873 -234927  234930       3  234876  234873 -234927  234930      20
  234876  234873  234927  234933       3  234873  234879  234888  234891      15
  234873  234879  234888  234894      15  234873  234927  234933  234936       2
  234870  234867  234873  234876       3  234870  234867  234873  234879       3
  234870  234867  234873  234927       3  234867  234873  234879  234882      10
  234867  234873  234879  234885      10  234987  234984  234990  234993       1
  234987  234984 -234990  234993       2  234984  234990  234996  234999       3
  234969  234960  234954  234972      15  234966  234960  234954  234972      15
  234963  234960  234954  234972      15  234960  234954  234972  234975      15
  234960  234954  234972  234978      15  234960  234954  234972  234981      15
  234957  234954  234960  234963      14  234957  234954  234960  234966      14
  234957  234954  234960  234969      14  234957  234954  234972  234975      14
  234957  234954  234972  234978      14  234957  234954  234972  234981      14
  234951  234945  234939  234984      10  234951  234945  234954  234957      14
  234951  234945  234954  234960      15  234951  234945  234954  234972      15
  234948  234945  234939  234984      10  234948  234945  234954  234957      14
  234948  234945  234954  234960      15  234948  234945  234954  234972      15
  234945  234954  234960  234963      15  234945  234954  234960  234966      15
  234945  234954  234960  234969      15  234945  234954  234972  234975      15
  234945  234954  234972  234978      15  234945  234954  234972  234981      15
  234942  234939  234945  234948      10  234942  234939  234945  234951      10
  234942  234939  234945  234954      10  234942  234939  234984  234987      19
  234942  234939 -234984  234987       3  234942  234939 -234984  234987      20
  234942  234939  234984  234990       3  234939  234945  234954  234957      15
  234939  234984  234990  234993       2  234936  234933  234939  234942       3
  234936  234933  234939  234945       3  234936  234933  234939  234984       3
  234933  234939  234945  234948      10  234933  234939  234945  234951      10
  235029  235026  235032  235035       1  235029  235026 -235032  235035       2
  235026  235032  235038  235041       3  235014  235011  235017  235020       1
  235014  235011 -235017  235020       2  235014  235011  235017  235023       1
  235014  235011 -235017  235023       2  235008  235002  234996  235026      10
  235008  235002  235011  235014      19  235008  235002 -235011  235014       3
  235008  235002 -235011  235014      20  235008  235002  235011  235017       3
  235005  235002  234996  235026      10  235005  235002  235011  235014      19
  235005  235002 -235011  235014       3  235005  235002 -235011  235014      20
  235005  235002  235011  235017       3  235002  235011  235017  235020       2
  235002  235011  235017  235023       2  234999  234996  235002  235005      10
  234999  234996  235002  235008      10  234999  234996  235002  235011      10
  234999  234996  235026  235029      19  234999  234996 -235026  235029       3
  234999  234996 -235026  235029      20  234999  234996  235026  235032       3
  234996  235026  235032  235035       2  234993  234990  234996  234999       3
  234993  234990  234996  235002       3  234993  234990  234996  235026       3
  234990  234996  235002  235005      10  234990  234996  235002  235008      10
  235074  235071  235077  235080       1  235074  235071 -235077  235080       2
  235071  235077  235083  235086       3  235059  235053  235062  235065       3
  235059  235053  235062  235068       3  235056  235053  235062  235065       3
  235056  235053  235062  235068       3  235050  235044  235038  235071      10
  235050  235044  235053  235056      14  235050  235044  235053  235059      14
  235050  235044  235053  235062      10  235047  235044  235038  235071      10
  235047  235044  235053  235056      14  235047  235044  235053  235059      14
  235047  235044  235053  235062      10  235041  235038  235044  235047      10
  235041  235038  235044  235050      10  235041  235038  235044  235053      10
  235041  235038  235071  235074      19  235041  235038 -235071  235074       3
  235041  235038 -235071  235074      20  235041  235038  235071  235077       3
  235038  235044  235053  235056      15  235038  235044  235053  235059      15
  235038  235071  235077  235080       2  235035  235032  235038  235041       3
  235035  235032  235038  235044       3  235035  235032  235038  235071       3
  235032  235038  235044  235047      10  235032  235038  235044  235050      10
  235146  235143  235149  235152       1  235146  235143 -235149  235152       2
  235143  235149  235155  235158       3  235131  235125  235122  235134      51
  235131  235125 -235122  235134       6  235128  235125  235122  235134      51
  235128  235125 -235122  235134       6  235125  235122  235134  235137      51
  235125  235122 -235134  235137       6  235125  235122  235134  235140      51
  235125  235122 -235134  235140       6  235119  235116  235122  235125      51
  235119  235116 -235122  235125       6  235119  235116  235122  235134      51
  235119  235116 -235122  235134       6  235116  235122  235125  235128      51
  235116  235122 -235125  235128       6  235116  235122  235125  235131      51
  235116  235122 -235125  235131       6  235116  235122  235134  235137      51
  235116  235122 -235134  235137       6  235116  235122  235134  235140      51
  235116  235122 -235134  235140       6  235113  235107  235116  235119      29
  235113  235107  235116  235122      29  235110  235107  235116  235119      29
  235110  235107  235116  235122      29  235104  235098  235107  235110      10
  235104  235098  235107  235113      10  235104  235098  235107  235116      10
  235101  235098  235107  235110      10  235101  235098  235107  235113      10
  235101  235098  235107  235116      10  235098  235107  235116  235119      29
  235095  235089  235083  235143      10  235095  235089  235098  235101      14
  235095  235089  235098  235104      14  235095  235089  235098  235107      15
  235092  235089  235083  235143      10  235092  235089  235098  235101      14
  235092  235089  235098  235104      14  235092  235089  235098  235107      15
  235089  235098  235107  235110      10  235089  235098  235107  235113      10
  235086  235083  235089  235092      10  235086  235083  235089  235095      10
  235086  235083  235089  235098      10  235086  235083  235143  235146      19
  235086  235083 -235143  235146       3  235086  235083 -235143  235146      20
  235086  235083  235143  235149       3  235083  235089  235098  235101      15
  235083  235089  235098  235104      15  235083  235143  235149  235152       2
  235080  235077  235083  235086       3  235080  235077  235083  235089       3
  235080  235077  235083  235143       3  235077  235083  235089  235092      10
  235077  235083  235089  235095      10  235203  235200  235206  235209       1
  235203  235200 -235206  235209       2  235200  235206  235212  235215       3
  235185  235176  235170  235188      15  235182  235176  235170  235188      15
  235179  235176  235170  235188      15  235176  235170  235188  235191      15
  235176  235170  235188  235194      15  235176  235170  235188  235197      15
  235173  235170  235176  235179      14  235173  235170  235176  235182      14
  235173  235170  235176  235185      14  235173  235170  235188  235191      14
  235173  235170  235188  235194      14  235173  235170  235188  235197      14
  235167  235161  235155  235200      10  235167  235161  235170  235173      14
  235167  235161  235170  235176      15  235167  235161  235170  235188      15
  235164  235161  235155  235200      10  235164  235161  235170  235173      14
  235164  235161  235170  235176      15  235164  235161  235170  235188      15
  235161  235170  235176  235179      15  235161  235170  235176  235182      15
  235161  235170  235176  235185      15  235161  235170  235188  235191      15
  235161  235170  235188  235194      15  235161  235170  235188  235197      15
  235158  235155  235161  235164      10  235158  235155  235161  235167      10
  235158  235155  235161  235170      10  235158  235155  235200  235203      19
  235158  235155 -235200  235203       3  235158  235155 -235200  235203      20
  235158  235155  235200  235206       3  235155  235161  235170  235173      15
  235155  235200  235206  235209       2  235152  235149  235155  235158       3
  235152  235149  235155  235161       3  235152  235149  235155  235200       3
  235149  235155  235161  235164      10  235149  235155  235161  235167      10
  235233  235230  235236  235239       1  235233  235230 -235236  235239       2
  235230  235236  235242  235245       3  235227  235218  235212  235230      10
  235224  235218  235212  235230      10  235221  235218  235212  235230      10
  235215  235212  235218  235221      10  235215  235212  235218  235224      10
  235215  235212  235218  235227      10  235215  235212  235230  235233      19
  235215  235212 -235230  235233       3  235215  235212 -235230  235233      20
  235215  235212  235230  235236       3  235212  235230  235236  235239       2
  235209  235206  235212  235215       3  235209  235206  235212  235218       3
  235209  235206  235212  235230       3  235206  235212  235218  235221      10
  235206  235212  235218  235224      10  235206  235212  235218  235227      10
  235299  235296  235302  235305       1  235299  235296 -235302  235305       2
  235296  235302  235308  235311       3  235281  235275  235284  235287      10
  235281  235275  235284  235290      10  235281  235275  235284  235293      10
  235278  235275  235284  235287      10  235278  235275  235284  235290      10
  235278  235275  235284  235293      10  235272  235266  235275  235278      10
  235272  235266  235275  235281      10  235272  235266  235275  235284      10
  235269  235266  235275  235278      10  235269  235266  235275  235281      10
  235269  235266  235275  235284      10  235266  235275  235284  235287      10
  235266  235275  235284  235290      10  235266  235275  235284  235293      10
  235263  235257  235266  235269      14  235263  235257  235266  235272      14
  235263  235257  235266  235275      15  235260  235257  235266  235269      14
  235260  235257  235266  235272      14  235260  235257  235266  235275      15
  235257  235266  235275  235278      10  235257  235266  235275  235281      10
  235254  235248  235242  235296      10  235254  235248  235257  235260      14
  235254  235248  235257  235263      14  235254  235248  235257  235266      15
  235251  235248  235242  235296      10  235251  235248  235257  235260      14
  235251  235248  235257  235263      14  235251  235248  235257  235266      15
  235248  235257  235266  235269      15  235248  235257  235266  235272      15
  235245  235242  235248  235251      10  235245  235242  235248  235254      10
  235245  235242  235248  235257      10  235245  235242  235296  235299      19
  235245  235242 -235296  235299       3  235245  235242 -235296  235299      20
  235245  235242  235296  235302       3  235242  235248  235257  235260      15
  235242  235248  235257  235263      15  235242  235296  235302  235305       2
  235239  235236  235242  235245       3  235239  235236  235242  235248       3
  235239  235236  235242  235296       3  235236  235242  235248  235251      10
  235236  235242  235248  235254      10  235356  235353  235359  235362       1
  235356  235353 -235359  235362       2  235353  235359  235365  235368       3
  235338  235329  235323  235341      15  235335  235329  235323  235341      15
  235332  235329  235323  235341      15  235329  235323  235341  235344      15
  235329  235323  235341  235347      15  235329  235323  235341  235350      15
  235326  235323  235329  235332      14  235326  235323  235329  235335      14
  235326  235323  235329  235338      14  235326  235323  235341  235344      14
  235326  235323  235341  235347      14  235326  235323  235341  235350      14
  235320  235314  235308  235353      10  235320  235314  235323  235326      14
  235320  235314  235323  235329      15  235320  235314  235323  235341      15
  235317  235314  235308  235353      10  235317  235314  235323  235326      14
  235317  235314  235323  235329      15  235317  235314  235323  235341      15
  235314  235323  235329  235332      15  235314  235323  235329  235335      15
  235314  235323  235329  235338      15  235314  235323  235341  235344      15
  235314  235323  235341  235347      15  235314  235323  235341  235350      15
  235311  235308  235314  235317      10  235311  235308  235314  235320      10
  235311  235308  235314  235323      10  235311  235308  235353  235356      19
  235311  235308 -235353  235356       3  235311  235308 -235353  235356      20
  235311  235308  235353  235359       3  235308  235314  235323  235326      15
  235308  235353  235359  235362       2  235305  235302  235308  235311       3
  235305  235302  235308  235314       3  235305  235302  235308  235353       3
  235302  235308  235314  235317      10  235302  235308  235314  235320      10
  235389  235386  235392  235395       1  235389  235386 -235392  235395       2
  235386  235392  235398  235401       3  235377  235371  235365  235386      10
  235377  235371  235380  235383      95  235374  235371  235365  235386      10
  235374  235371  235380  235383      95  235368  235365  235371  235374      10
  235368  235365  235371  235377      10  235368  235365  235371  235380      90
  235368  235365 -235371  235380      29  235368  235365  235386  235389      19
  235368  235365 -235386  235389       3  235368  235365 -235386  235389      20
  235368  235365  235386  235392       3  235365  235371  235380  235383     127
  235365  235371 -235380  235383     128  235365  235371 -235380  235383     129
  235365  235371 -235380  235383     130  235365  235386  235392  235395       2
  235362  235359  235365  235368       3  235362  235359  235365  235371       3
  235362  235359  235365  235386       3  235359  235365  235371  235374      10
  235359  235365  235371  235377      10  235425  235422  235428  235431       1
  235425  235422 -235428  235431       2  235422  235428  235434  235437       3
  235422  235428  235434  235440       3  235410  235404  235398  235422      10
  235410  235404  235413  235416       3  235410  235404  235413  235419       3
  235407  235404  235398  235422      10  235407  235404  235413  235416       3
  235407  235404  235413  235419       3  235401  235398  235404  235407      10
  235401  235398  235404  235410      10  235401  235398  235404  235413      10
  235401  235398  235422  235425      19  235401  235398 -235422  235425       3
  235401  235398 -235422  235425      20  235401  235398  235422  235428       3
  235398  235422  235428  235431       2  235395  235392  235398  235401       3
  235395  235392  235398  235404       3  235395  235392  235398  235422       3
  235392  235398  235404  235407      10  235392  235398  235404  235410      10
  235446  235443  235449  235452       1  235446  235443 -235449  235452       2
  235443  235449  235455  235458       3  235440  235434  235443  235446      19
  235440  235434 -235443  235446       3  235440  235434 -235443  235446      20
  235440  235434  235443  235449       3  235437  235434  235443  235446      19
  235437  235434 -235443  235446       3  235437  235434 -235443  235446      20
  235437  235434  235443  235449       3  235434  235443  235449  235452       2
  235431  235428  235434  235437       3  235431  235428  235434  235440       3
  235431  235428  235434  235443       3  235494  235491  235497  235500       1
  235494  235491 -235497  235500       2  235491  235497  235503  235506       3
  235476  235467  235461  235479      15  235473  235467  235461  235479      15
  235470  235467  235461  235479      15  235467  235461  235479  235482      15
  235467  235461  235479  235485      15  235467  235461  235479  235488      15
  235464  235461  235455  235491      10  235464  235461  235467  235470      14
  235464  235461  235467  235473      14  235464  235461  235467  235476      14
  235464  235461  235479  235482      14  235464  235461  235479  235485      14
  235464  235461  235479  235488      14  235458  235455  235461  235464      10
  235458  235455  235461  235467      10  235458  235455  235461  235479      10
  235458  235455  235491  235494      19  235458  235455 -235491  235494       3
  235458  235455 -235491  235494      20  235458  235455  235491  235497       3
  235455  235461  235467  235470      15  235455  235461  235467  235473      15
  235455  235461  235467  235476      15  235455  235461  235479  235482      15
  235455  235461  235479  235485      15  235455  235461  235479  235488      15
  235455  235491  235497  235500       2  235452  235449  235455  235458       3
  235452  235449  235455  235461       3  235452  235449  235455  235491       3
  235449  235455  235461  235464      10  235524  235521  235527  235530       1
  235524  235521 -235527  235530       2  235521  235527  235533  235536       3
  235518  235509  235503  235521      10  235515  235509  235503  235521      10
  235512  235509  235503  235521      10  235506  235503  235509  235512      10
  235506  235503  235509  235515      10  235506  235503  235509  235518      10
  235506  235503  235521  235524      19  235506  235503 -235521  235524       3
  235506  235503 -235521  235524      20  235506  235503  235521  235527       3
  235503  235521  235527  235530       2  235500  235497  235503  235506       3
  235500  235497  235503  235509       3  235500  235497  235503  235521       3
  235497  235503  235509  235512      10  235497  235503  235509  235515      10
  235497  235503  235509  235518      10  235572  235569  235575  235578       1
  235572  235569 -235575  235578       2  235569  235575  235581  235584       3
  235554  235545  235539  235557      15  235551  235545  235539  235557      15
  235548  235545  235539  235557      15  235545  235539  235557  235560      15
  235545  235539  235557  235563      15  235545  235539  235557  235566      15
  235542  235539  235533  235569      10  235542  235539  235545  235548      14
  235542  235539  235545  235551      14  235542  235539  235545  235554      14
  235542  235539  235557  235560      14  235542  235539  235557  235563      14
  235542  235539  235557  235566      14  235536  235533  235539  235542      10
  235536  235533  235539  235545      10  235536  235533  235539  235557      10
  235536  235533  235569  235572      19  235536  235533 -235569  235572       3
  235536  235533 -235569  235572      20  235536  235533  235569  235575       3
  235533  235539  235545  235548      15  235533  235539  235545  235551      15
  235533  235539  235545  235554      15  235533  235539  235557  235560      15
  235533  235539  235557  235563      15  235533  235539  235557  235566      15
  235533  235569  235575  235578       2  235530  235527  235533  235536       3
  235530  235527  235533  235539       3  235530  235527  235533  235569       3
  235527  235533  235539  235542      10  235629  235626  235632  235635       1
  235629  235626 -235632  235635       2  235626  235632  235638  235641       3
  235611  235602  235596  235614      15  235608  235602  235596  235614      15
  235605  235602  235596  235614      15  235602  235596  235614  235617      15
  235602  235596  235614  235620      15  235602  235596  235614  235623      15
  235599  235596  235602  235605      14  235599  235596  235602  235608      14
  235599  235596  235602  235611      14  235599  235596  235614  235617      14
  235599  235596  235614  235620      14  235599  235596  235614  235623      14
  235593  235587  235581  235626      10  235593  235587  235596  235599      14
  235593  235587  235596  235602      15  235593  235587  235596  235614      15
  235590  235587  235581  235626      10  235590  235587  235596  235599      14
  235590  235587  235596  235602      15  235590  235587  235596  235614      15
  235587  235596  235602  235605      15  235587  235596  235602  235608      15
  235587  235596  235602  235611      15  235587  235596  235614  235617      15
  235587  235596  235614  235620      15  235587  235596  235614  235623      15
  235584  235581  235587  235590      10  235584  235581  235587  235593      10
  235584  235581  235587  235596      10  235584  235581  235626  235629      19
  235584  235581 -235626  235629       3  235584  235581 -235626  235629      20
  235584  235581  235626  235632       3  235581  235587  235596  235599      15
  235581  235626  235632  235635       2  235578  235575  235581  235584       3
  235578  235575  235581  235587       3  235578  235575  235581  235626       3
  235575  235581  235587  235590      10  235575  235581  235587  235593      10
  235695  235692  235698  235701       1  235695  235692 -235698  235701       2
  235692  235698  235704  235707       3  235677  235671  235680  235683      10
  235677  235671  235680  235686      10  235677  235671  235680  235689      10
  235674  235671  235680  235683      10  235674  235671  235680  235686      10
  235674  235671  235680  235689      10  235668  235662  235671  235674      10
  235668  235662  235671  235677      10  235668  235662  235671  235680      10
  235665  235662  235671  235674      10  235665  235662  235671  235677      10
  235665  235662  235671  235680      10  235662  235671  235680  235683      10
  235662  235671  235680  235686      10  235662  235671  235680  235689      10
  235659  235653  235662  235665      14  235659  235653  235662  235668      14
  235659  235653  235662  235671      15  235656  235653  235662  235665      14
  235656  235653  235662  235668      14  235656  235653  235662  235671      15
  235653  235662  235671  235674      10  235653  235662  235671  235677      10
  235650  235644  235638  235692      10  235650  235644  235653  235656      14
  235650  235644  235653  235659      14  235650  235644  235653  235662      15
  235647  235644  235638  235692      10  235647  235644  235653  235656      14
  235647  235644  235653  235659      14  235647  235644  235653  235662      15
  235644  235653  235662  235665      15  235644  235653  235662  235668      15
  235641  235638  235644  235647      10  235641  235638  235644  235650      10
  235641  235638  235644  235653      10  235641  235638  235692  235695      19
  235641  235638 -235692  235695       3  235641  235638 -235692  235695      20
  235641  235638  235692  235698       3  235638  235644  235653  235656      15
  235638  235644  235653  235659      15  235638  235692  235698  235701       2
  235635  235632  235638  235641       3  235635  235632  235638  235644       3
  235635  235632  235638  235692       3  235632  235638  235644  235647      10
  235632  235638  235644  235650      10  235743  235740  235746  235749       1
  235743  235740 -235746  235749       2  235740  235746  235752  235755       3
  235740  235746  235752  235758       3  235725  235716  235710  235728      15
  235722  235716  235710  235728      15  235719  235716  235710  235728      15
  235716  235710  235728  235731      15  235716  235710  235728  235734      15
  235716  235710  235728  235737      15  235713  235710  235704  235740      10
  235713  235710  235716  235719      14  235713  235710  235716  235722      14
  235713  235710  235716  235725      14  235713  235710  235728  235731      14
  235713  235710  235728  235734      14  235713  235710  235728  235737      14
  235707  235704  235710  235713      10  235707  235704  235710  235716      10
  235707  235704  235710  235728      10  235707  235704  235740  235743      19
  235707  235704 -235740  235743       3  235707  235704 -235740  235743      20
  235707  235704  235740  235746       3  235704  235710  235716  235719      15
  235704  235710  235716  235722      15  235704  235710  235716  235725      15
  235704  235710  235728  235731      15  235704  235710  235728  235734      15
  235704  235710  235728  235737      15  235704  235740  235746  235749       2
  235701  235698  235704  235707       3  235701  235698  235704  235710       3
  235701  235698  235704  235740       3  235698  235704  235710  235713      10
  235764  235761  235767  235770       1  235764  235761 -235767  235770       2
  235761  235767  235773  235776       3  235761  235767  235773  235779       3
  235758  235752  235761  235764      19  235758  235752 -235761  235764       3
  235758  235752 -235761  235764      20  235758  235752  235761  235767       3
  235755  235752  235761  235764      19  235755  235752 -235761  235764       3
  235755  235752 -235761  235764      20  235755  235752  235761  235767       3
  235752  235761  235767  235770       2  235749  235746  235752  235755       3
  235749  235746  235752  235758       3  235749  235746  235752  235761       3
  235785  235782  235788  235791       1  235785  235782 -235788  235791       2
  235782  235788  235794  235797       3  235779  235773  235782  235785      19
  235779  235773 -235782  235785       3  235779  235773 -235782  235785      20
  235779  235773  235782  235788       3  235776  235773  235782  235785      19
  235776  235773 -235782  235785       3  235776  235773 -235782  235785      20
  235776  235773  235782  235788       3  235773  235782  235788  235791       2
  235770  235767  235773  235776       3  235770  235767  235773  235779       3
  235770  235767  235773  235782       3  235827  235824  235830  235833       1
  235827  235824 -235830  235833       2  235824  235830  235836  235839       3
  235815  235806  235800  235818      90  235815  235806 -235800  235818      29
  235812  235806  235800  235818      90  235812  235806 -235800  235818      29
  235809  235806  235800  235818      90  235809  235806 -235800  235818      29
  235806  235800  235818  235821      91  235806  235800 -235818  235821      92
  235806  235800 -235818  235821      93  235806  235800 -235818  235821      94
  235803  235800  235794  235824      10  235803  235800  235806  235809      10
  235803  235800  235806  235812      10  235803  235800  235806  235815      10
  235803  235800  235818  235821      95  235797  235794  235800  235803      10
  235797  235794  235800  235806      10  235797  235794  235800  235818      90
  235797  235794 -235800  235818      29  235797  235794  235824  235827      19
  235797  235794 -235824  235827       3  235797  235794 -235824  235827      20
  235797  235794  235824  235830       3  235794  235800  235806  235809      15
  235794  235800  235806  235812      15  235794  235800  235806  235815      15
  235794  235800  235818  235821      96  235794  235800 -235818  235821      97
  235794  235800 -235818  235821      93  235794  235800 -235818  235821      98
  235794  235824  235830  235833       2  235791  235788  235794  235797       3
  235791  235788  235794  235800       3  235791  235788  235794  235824       3
  235788  235794  235800  235803      10  235860  235857  235863  235866       1
  235860  235857 -235863  235866       2  235857  235863  235869  235872       3
  235848  235842  235836  235857      10  235848  235842  235851  235854      95
  235845  235842  235836  235857      10  235845  235842  235851  235854      95
  235839  235836  235842  235845      10  235839  235836  235842  235848      10
  235839  235836  235842  235851      90  235839  235836 -235842  235851      29
  235839  235836  235857  235860      19  235839  235836 -235857  235860       3
  235839  235836 -235857  235860      20  235839  235836  235857  235863       3
  235836  235842  235851  235854     127  235836  235842 -235851  235854     128
  235836  235842 -235851  235854     129  235836  235842 -235851  235854     130
  235836  235857  235863  235866       2  235833  235830  235836  235839       3
  235833  235830  235836  235842       3  235833  235830  235836  235857       3
  235830  235836  235842  235845      10  235830  235836  235842  235848      10
  235896  235893  235899  235902       1  235896  235893 -235899  235902       2
  235893  235899  235905  235908       3  235881  235875  235869  235893      10
  235881  235875  235884  235887       3  235881  235875  235884  235890       3
  235878  235875  235869  235893      10  235878  235875  235884  235887       3
  235878  235875  235884  235890       3  235872  235869  235875  235878      10
  235872  235869  235875  235881      10  235872  235869  235875  235884      10
  235872  235869  235893  235896      19  235872  235869 -235893  235896       3
  235872  235869 -235893  235896      20  235872  235869  235893  235899       3
  235869  235893  235899  235902       2  235866  235863  235869  235872       3
  235866  235863  235869  235875       3  235866  235863  235869  235893       3
  235863  235869  235875  235878      10  235863  235869  235875  235881      10
  235944  235941  235947  235950       1  235944  235941 -235947  235950       2
  235941  235947  235953  235956       3  235926  235917  235911  235929      15
  235923  235917  235911  235929      15  235920  235917  235911  235929      15
  235917  235911  235929  235932      15  235917  235911  235929  235935      15
  235917  235911  235929  235938      15  235914  235911  235905  235941      10
  235914  235911  235917  235920      14  235914  235911  235917  235923      14
  235914  235911  235917  235926      14  235914  235911  235929  235932      14
  235914  235911  235929  235935      14  235914  235911  235929  235938      14
  235908  235905  235911  235914      10  235908  235905  235911  235917      10
  235908  235905  235911  235929      10  235908  235905  235941  235944      19
  235908  235905 -235941  235944       3  235908  235905 -235941  235944      20
  235908  235905  235941  235947       3  235905  235911  235917  235920      15
  235905  235911  235917  235923      15  235905  235911  235917  235926      15
  235905  235911  235929  235932      15  235905  235911  235929  235935      15
  235905  235911  235929  235938      15  235905  235941  235947  235950       2
  235902  235899  235905  235908       3  235902  235899  235905  235911       3
  235902  235899  235905  235941       3  235899  235905  235911  235914      10
  235989  235986  235992  235995       1  235989  235986 -235992  235995       2
  235986  235992  235998  236001       3  235974  235968  235977  235980       3
  235974  235968  235977  235983       3  235971  235968  235977  235980       3
  235971  235968  235977  235983       3  235965  235959  235953  235986      10
  235965  235959  235968  235971      14  235965  235959  235968  235974      14
  235965  235959  235968  235977      10  235962  235959  235953  235986      10
  235962  235959  235968  235971      14  235962  235959  235968  235974      14
  235962  235959  235968  235977      10  235956  235953  235959  235962      10
  235956  235953  235959  235965      10  235956  235953  235959  235968      10
  235956  235953  235986  235989      19  235956  235953 -235986  235989       3
  235956  235953 -235986  235989      20  235956  235953  235986  235992       3
  235953  235959  235968  235971      15  235953  235959  235968  235974      15
  235953  235986  235992  235995       2  235950  235947  235953  235956       3
  235950  235947  235953  235959       3  235950  235947  235953  235986       3
  235947  235953  235959  235962      10  235947  235953  235959  235965      10
  236037  236034  236040  236043       1  236037  236034 -236040  236043       2
  236034  236040  236046  236049       3  236019  236010  236004  236022      15
  236016  236010  236004  236022      15  236013  236010  236004  236022      15
  236010  236004  236022  236025      15  236010  236004  236022  236028      15
  236010  236004  236022  236031      15  236007  236004  235998  236034      10
  236007  236004  236010  236013      14  236007  236004  236010  236016      14
  236007  236004  236010  236019      14  236007  236004  236022  236025      14
  236007  236004  236022  236028      14  236007  236004  236022  236031      14
  236001  235998  236004  236007      10  236001  235998  236004  236010      10
  236001  235998  236004  236022      10  236001  235998  236034  236037      19
  236001  235998 -236034  236037       3  236001  235998 -236034  236037      20
  236001  235998  236034  236040       3  235998  236004  236010  236013      15
  235998  236004  236010  236016      15  235998  236004  236010  236019      15
  235998  236004  236022  236025      15  235998  236004  236022  236028      15
  235998  236004  236022  236031      15  235998  236034  236040  236043       2
  235995  235992  235998  236001       3  235995  235992  235998  236004       3
  235995  235992  235998  236034       3  235992  235998  236004  236007      10
  236079  236076  236082  236085       1  236079  236076 -236082  236085       2
  236076  236082  236088  236091       3  236064  236061  236067  236070       1
  236064  236061 -236067  236070       2  236064  236061  236067  236073       1
  236064  236061 -236067  236073       2  236058  236052  236046  236076      10
  236058  236052  236061  236064      19  236058  236052 -236061  236064       3
  236058  236052 -236061  236064      20  236058  236052  236061  236067       3
  236055  236052  236046  236076      10  236055  236052  236061  236064      19
  236055  236052 -236061  236064       3  236055  236052 -236061  236064      20
  236055  236052  236061  236067       3  236052  236061  236067  236070       2
  236052  236061  236067  236073       2  236049  236046  236052  236055      10
  236049  236046  236052  236058      10  236049  236046  236052  236061      10
  236049  236046  236076  236079      19  236049  236046 -236076  236079       3
  236049  236046 -236076  236079      20  236049  236046  236076  236082       3
  236046  236076  236082  236085       2  236043  236040  236046  236049       3
  236043  236040  236046  236052       3  236043  236040  236046  236076       3
  236040  236046  236052  236055      10  236040  236046  236052  236058      10
  236124  236121  236127  236130       1  236124  236121 -236127  236130       2
  236121  236127  236133  236136       3  236109  236103  236112  236115       3
  236109  236103  236112  236118       3  236106  236103  236112  236115       3
  236106  236103  236112  236118       3  236100  236094  236088  236121      10
  236100  236094  236103  236106      14  236100  236094  236103  236109      14
  236100  236094  236103  236112      10  236097  236094  236088  236121      10
  236097  236094  236103  236106      14  236097  236094  236103  236109      14
  236097  236094  236103  236112      10  236091  236088  236094  236097      10
  236091  236088  236094  236100      10  236091  236088  236094  236103      10
  236091  236088  236121  236124      19  236091  236088 -236121  236124       3
  236091  236088 -236121  236124      20  236091  236088  236121  236127       3
  236088  236094  236103  236106      15  236088  236094  236103  236109      15
  236088  236121  236127  236130       2  236085  236082  236088  236091       3
  236085  236082  236088  236094       3  236085  236082  236088  236121       3
  236082  236088  236094  236097      10  236082  236088  236094  236100      10
  236190  236187  236193  236196       1  236190  236187 -236193  236196       2
  236187  236193  236199  236202       3  236172  236166  236175  236178      10
  236172  236166  236175  236181      10  236172  236166  236175  236184      10
  236169  236166  236175  236178      10  236169  236166  236175  236181      10
  236169  236166  236175  236184      10  236163  236157  236166  236169      10
  236163  236157  236166  236172      10  236163  236157  236166  236175      10
  236160  236157  236166  236169      10  236160  236157  236166  236172      10
  236160  236157  236166  236175      10  236157  236166  236175  236178      10
  236157  236166  236175  236181      10  236157  236166  236175  236184      10
  236154  236148  236157  236160      14  236154  236148  236157  236163      14
  236154  236148  236157  236166      15  236151  236148  236157  236160      14
  236151  236148  236157  236163      14  236151  236148  236157  236166      15
  236148  236157  236166  236169      10  236148  236157  236166  236172      10
  236145  236139  236133  236187      10  236145  236139  236148  236151      14
  236145  236139  236148  236154      14  236145  236139  236148  236157      15
  236142  236139  236133  236187      10  236142  236139  236148  236151      14
  236142  236139  236148  236154      14  236142  236139  236148  236157      15
  236139  236148  236157  236160      15  236139  236148  236157  236163      15
  236136  236133  236139  236142      10  236136  236133  236139  236145      10
  236136  236133  236139  236148      10  236136  236133  236187  236190      19
  236136  236133 -236187  236190       3  236136  236133 -236187  236190      20
  236136  236133  236187  236193       3  236133  236139  236148  236151      15
  236133  236139  236148  236154      15  236133  236187  236193  236196       2
  236130  236127  236133  236136       3  236130  236127  236133  236139       3
  236130  236127  236133  236187       3  236127  236133  236139  236142      10
  236127  236133  236139  236145      10  236256  236253  236259  236262       1
  236256  236253 -236259  236262       2  236253  236259  236265  236268       3
  236238  236232  236241  236244      10  236238  236232  236241  236247      10
  236238  236232  236241  236250      10  236235  236232  236241  236244      10
  236235  236232  236241  236247      10  236235  236232  236241  236250      10
  236229  236223  236232  236235      10  236229  236223  236232  236238      10
  236229  236223  236232  236241      10  236226  236223  236232  236235      10
  236226  236223  236232  236238      10  236226  236223  236232  236241      10
  236223  236232  236241  236244      10  236223  236232  236241  236247      10
  236223  236232  236241  236250      10  236220  236214  236223  236226      14
  236220  236214  236223  236229      14  236220  236214  236223  236232      15
  236217  236214  236223  236226      14  236217  236214  236223  236229      14
  236217  236214  236223  236232      15  236214  236223  236232  236235      10
  236214  236223  236232  236238      10  236211  236205  236199  236253      10
  236211  236205  236214  236217      14  236211  236205  236214  236220      14
  236211  236205  236214  236223      15  236208  236205  236199  236253      10
  236208  236205  236214  236217      14  236208  236205  236214  236220      14
  236208  236205  236214  236223      15  236205  236214  236223  236226      15
  236205  236214  236223  236229      15  236202  236199  236205  236208      10
  236202  236199  236205  236211      10  236202  236199  236205  236214      10
  236202  236199  236253  236256      19  236202  236199 -236253  236256       3
  236202  236199 -236253  236256      20  236202  236199  236253  236259       3
  236199  236205  236214  236217      15  236199  236205  236214  236220      15
  236199  236253  236259  236262       2  236196  236193  236199  236202       3
  236196  236193  236199  236205       3  236196  236193  236199  236253       3
  236193  236199  236205  236208      10  236193  236199  236205  236211      10
  236292  236289  236295  236298       1  236292  236289 -236295  236298       2
  236289  236295  236301  236304       3  236277  236271  236265  236289      10
  236277  236271  236280  236283       3  236277  236271  236280  236286       3
  236274  236271  236265  236289      10  236274  236271  236280  236283       3
  236274  236271  236280  236286       3  236268  236265  236271  236274      10
  236268  236265  236271  236277      10  236268  236265  236271  236280      10
  236268  236265  236289  236292      19  236268  236265 -236289  236292       3
  236268  236265 -236289  236292      20  236268  236265  236289  236295       3
  236265  236289  236295  236298       2  236262  236259  236265  236268       3
  236262  236259  236265  236271       3  236262  236259  236265  236289       3
  236259  236265  236271  236274      10  236259  236265  236271  236277      10
  236364  236361  236367  236370       1  236364  236361 -236367  236370       2
  236361  236367  236373  236376       3  236349  236343  236340  236352      51
  236349  236343 -236340  236352       6  236346  236343  236340  236352      51
  236346  236343 -236340  236352       6  236343  236340  236352  236355      51
  236343  236340 -236352  236355       6  236343  236340  236352  236358      51
  236343  236340 -236352  236358       6  236337  236334  236340  236343      51
  236337  236334 -236340  236343       6  236337  236334  236340  236352      51
  236337  236334 -236340  236352       6  236334  236340  236343  236346      51
  236334  236340 -236343  236346       6  236334  236340  236343  236349      51
  236334  236340 -236343  236349       6  236334  236340  236352  236355      51
  236334  236340 -236352  236355       6  236334  236340  236352  236358      51
  236334  236340 -236352  236358       6  236331  236325  236334  236337      29
  236331  236325  236334  236340      29  236328  236325  236334  236337      29
  236328  236325  236334  236340      29  236322  236316  236325  236328      10
  236322  236316  236325  236331      10  236322  236316  236325  236334      10
  236319  236316  236325  236328      10  236319  236316  236325  236331      10
  236319  236316  236325  236334      10  236316  236325  236334  236337      29
  236313  236307  236301  236361      10  236313  236307  236316  236319      14
  236313  236307  236316  236322      14  236313  236307  236316  236325      15
  236310  236307  236301  236361      10  236310  236307  236316  236319      14
  236310  236307  236316  236322      14  236310  236307  236316  236325      15
  236307  236316  236325  236328      10  236307  236316  236325  236331      10
  236304  236301  236307  236310      10  236304  236301  236307  236313      10
  236304  236301  236307  236316      10  236304  236301  236361  236364      19
  236304  236301 -236361  236364       3  236304  236301 -236361  236364      20
  236304  236301  236361  236367       3  236301  236307  236316  236319      15
  236301  236307  236316  236322      15  236301  236361  236367  236370       2
  236298  236295  236301  236304       3  236298  236295  236301  236307       3
  236298  236295  236301  236361       3  236295  236301  236307  236310      10
  236295  236301  236307  236313      10  236412  236409  236415  236418       1
  236412  236409 -236415  236418       2  236409  236415  236421  236424       3
  236394  236385  236379  236397      15  236391  236385  236379  236397      15
  236388  236385  236379  236397      15  236385  236379  236397  236400      15
  236385  236379  236397  236403      15  236385  236379  236397  236406      15
  236382  236379  236373  236409      10  236382  236379  236385  236388      14
  236382  236379  236385  236391      14  236382  236379  236385  236394      14
  236382  236379  236397  236400      14  236382  236379  236397  236403      14
  236382  236379  236397  236406      14  236376  236373  236379  236382      10
  236376  236373  236379  236385      10  236376  236373  236379  236397      10
  236376  236373  236409  236412      19  236376  236373 -236409  236412       3
  236376  236373 -236409  236412      20  236376  236373  236409  236415       3
  236373  236379  236385  236388      15  236373  236379  236385  236391      15
  236373  236379  236385  236394      15  236373  236379  236397  236400      15
  236373  236379  236397  236403      15  236373  236379  236397  236406      15
  236373  236409  236415  236418       2  236370  236367  236373  236376       3
  236370  236367  236373  236379       3  236370  236367  236373  236409       3
  236367  236373  236379  236382      10  236454  236451  236457  236460       1
  236454  236451 -236457  236460       2  236451  236457  236463  236466       3
  236442  236433  236427  236445      90  236442  236433 -236427  236445      29
  236439  236433  236427  236445      90  236439  236433 -236427  236445      29
  236436  236433  236427  236445      90  236436  236433 -236427  236445      29
  236433  236427  236445  236448      91  236433  236427 -236445  236448      92
  236433  236427 -236445  236448      93  236433  236427 -236445  236448      94
  236430  236427  236421  236451      10  236430  236427  236433  236436      10
  236430  236427  236433  236439      10  236430  236427  236433  236442      10
  236430  236427  236445  236448      95  236424  236421  236427  236430      10
  236424  236421  236427  236433      10  236424  236421  236427  236445      90
  236424  236421 -236427  236445      29  236424  236421  236451  236454      19
  236424  236421 -236451  236454       3  236424  236421 -236451  236454      20
  236424  236421  236451  236457       3  236421  236427  236433  236436      15
  236421  236427  236433  236439      15  236421  236427  236433  236442      15
  236421  236427  236445  236448      96  236421  236427 -236445  236448      97
  236421  236427 -236445  236448      93  236421  236427 -236445  236448      98
  236421  236451  236457  236460       2  236418  236415  236421  236424       3
  236418  236415  236421  236427       3  236418  236415  236421  236451       3
  236415  236421  236427  236430      10  236493  236490  236496  236499       1
  236493  236490 -236496  236499       2  236490  236496  236502  236505       3
  236481  236478  236484  236487     189  236481  236478 -236484  236487     190
  236475  236469  236463  236490      10  236475  236469  236478  236481      19
  236475  236469 -236478  236481       3  236475  236469 -236478  236481      20
  236475  236469  236478  236484       3  236472  236469  236463  236490      10
  236472  236469  236478  236481      19  236472  236469 -236478  236481       3
  236472  236469 -236478  236481      20  236472  236469  236478  236484       3
  236469  236478  236484  236487     191  236469  236478 -236484  236487     192
  236469  236478 -236484  236487     193  236469  236478 -236484  236487     194
  236466  236463  236469  236472      10  236466  236463  236469  236475      10
  236466  236463  236469  236478      10  236466  236463  236490  236493      19
  236466  236463 -236490  236493       3  236466  236463 -236490  236493      20
  236466  236463  236490  236496       3  236463  236490  236496  236499       2
  236460  236457  236463  236466       3  236460  236457  236463  236469       3
  236460  236457  236463  236490       3  236457  236463  236469  236472      10
  236457  236463  236469  236475      10  236523  236520  236526  236529       1
  236523  236520 -236526  236529       2  236520  236526  236532  236535       3
  236517  236508  236502  236520      10  236514  236508  236502  236520      10
  236511  236508  236502  236520      10  236505  236502  236508  236511      10
  236505  236502  236508  236514      10  236505  236502  236508  236517      10
  236505  236502  236520  236523      19  236505  236502 -236520  236523       3
  236505  236502 -236520  236523      20  236505  236502  236520  236526       3
  236502  236520  236526  236529       2  236499  236496  236502  236505       3
  236499  236496  236502  236508       3  236499  236496  236502  236520       3
  236496  236502  236508  236511      10  236496  236502  236508  236514      10
  236496  236502  236508  236517      10  236580  236577  236583  236586       1
  236580  236577 -236583  236586       2  236577  236583  236589  236592       3
  236562  236553  236547  236565      15  236559  236553  236547  236565      15
  236556  236553  236547  236565      15  236553  236547  236565  236568      15
  236553  236547  236565  236571      15  236553  236547  236565  236574      15
  236550  236547  236553  236556      14  236550  236547  236553  236559      14
  236550  236547  236553  236562      14  236550  236547  236565  236568      14
  236550  236547  236565  236571      14  236550  236547  236565  236574      14
  236544  236538  236532  236577      10  236544  236538  236547  236550      14
  236544  236538  236547  236553      15  236544  236538  236547  236565      15
  236541  236538  236532  236577      10  236541  236538  236547  236550      14
  236541  236538  236547  236553      15  236541  236538  236547  236565      15
  236538  236547  236553  236556      15  236538  236547  236553  236559      15
  236538  236547  236553  236562      15  236538  236547  236565  236568      15
  236538  236547  236565  236571      15  236538  236547  236565  236574      15
  236535  236532  236538  236541      10  236535  236532  236538  236544      10
  236535  236532  236538  236547      10  236535  236532  236577  236580      19
  236535  236532 -236577  236580       3  236535  236532 -236577  236580      20
  236535  236532  236577  236583       3  236532  236538  236547  236550      15
  236532  236577  236583  236586       2  236529  236526  236532  236535       3
  236529  236526  236532  236538       3  236529  236526  236532  236577       3
  236526  236532  236538  236541      10  236526  236532  236538  236544      10
  236622  236619  236625  236628       1  236622  236619 -236625  236628       2
  236619  236625  236631  236634       3  236607  236604  236610  236613       1
  236607  236604 -236610  236613       2  236607  236604  236610  236616       1
  236607  236604 -236610  236616       2  236601  236595  236589  236619      10
  236601  236595  236604  236607      19  236601  236595 -236604  236607       3
  236601  236595 -236604  236607      20  236601  236595  236604  236610       3
  236598  236595  236589  236619      10  236598  236595  236604  236607      19
  236598  236595 -236604  236607       3  236598  236595 -236604  236607      20
  236598  236595  236604  236610       3  236595  236604  236610  236613       2
  236595  236604  236610  236616       2  236592  236589  236595  236598      10
  236592  236589  236595  236601      10  236592  236589  236595  236604      10
  236592  236589  236619  236622      19  236592  236589 -236619  236622       3
  236592  236589 -236619  236622      20  236592  236589  236619  236625       3
  236589  236619  236625  236628       2  236586  236583  236589  236592       3
  236586  236583  236589  236595       3  236586  236583  236589  236619       3
  236583  236589  236595  236598      10  236583  236589  236595  236601      10
  236652  236649  236655  236658       1  236652  236649 -236655  236658       2
  236649  236655  236661  236664       3  236646  236637  236631  236649      10
  236643  236637  236631  236649      10  236640  236637  236631  236649      10
  236634  236631  236637  236640      10  236634  236631  236637  236643      10
  236634  236631  236637  236646      10  236634  236631  236649  236652      19
  236634  236631 -236649  236652       3  236634  236631 -236649  236652      20
  236634  236631  236649  236655       3  236631  236649  236655  236658       2
  236628  236625  236631  236634       3  236628  236625  236631  236637       3
  236628  236625  236631  236649       3  236625  236631  236637  236640      10
  236625  236631  236637  236643      10  236625  236631  236637  236646      10
  236694  236691  236697  236700       1  236694  236691 -236697  236700       2
  236691  236697  236703  236706       3  236682  236673  236667  236685      90
  236682  236673 -236667  236685      29  236679  236673  236667  236685      90
  236679  236673 -236667  236685      29  236676  236673  236667  236685      90
  236676  236673 -236667  236685      29  236673  236667  236685  236688      91
  236673  236667 -236685  236688      92  236673  236667 -236685  236688      93
  236673  236667 -236685  236688      94  236670  236667  236661  236691      10
  236670  236667  236673  236676      10  236670  236667  236673  236679      10
  236670  236667  236673  236682      10  236670  236667  236685  236688      95
  236664  236661  236667  236670      10  236664  236661  236667  236673      10
  236664  236661  236667  236685      90  236664  236661 -236667  236685      29
  236664  236661  236691  236694      19  236664  236661 -236691  236694       3
  236664  236661 -236691  236694      20  236664  236661  236691  236697       3
  236661  236667  236673  236676      15  236661  236667  236673  236679      15
  236661  236667  236673  236682      15  236661  236667  236685  236688      96
  236661  236667 -236685  236688      97  236661  236667 -236685  236688      93
  236661  236667 -236685  236688      98  236661  236691  236697  236700       2
  236658  236655  236661  236664       3  236658  236655  236661  236667       3
  236658  236655  236661  236691       3  236655  236661  236667  236670      10
  236766  236763  236769  236772       1  236766  236763 -236769  236772       2
  236763  236769  236775  236778       3  236751  236745  236742  236754      51
  236751  236745 -236742  236754       6  236748  236745  236742  236754      51
  236748  236745 -236742  236754       6  236745  236742  236754  236757      51
  236745  236742 -236754  236757       6  236745  236742  236754  236760      51
  236745  236742 -236754  236760       6  236739  236736  236742  236745      51
  236739  236736 -236742  236745       6  236739  236736  236742  236754      51
  236739  236736 -236742  236754       6  236736  236742  236745  236748      51
  236736  236742 -236745  236748       6  236736  236742  236745  236751      51
  236736  236742 -236745  236751       6  236736  236742  236754  236757      51
  236736  236742 -236754  236757       6  236736  236742  236754  236760      51
  236736  236742 -236754  236760       6  236733  236727  236736  236739      29
  236733  236727  236736  236742      29  236730  236727  236736  236739      29
  236730  236727  236736  236742      29  236724  236718  236727  236730      10
  236724  236718  236727  236733      10  236724  236718  236727  236736      10
  236721  236718  236727  236730      10  236721  236718  236727  236733      10
  236721  236718  236727  236736      10  236718  236727  236736  236739      29
  236715  236709  236703  236763      10  236715  236709  236718  236721      14
  236715  236709  236718  236724      14  236715  236709  236718  236727      15
  236712  236709  236703  236763      10  236712  236709  236718  236721      14
  236712  236709  236718  236724      14  236712  236709  236718  236727      15
  236709  236718  236727  236730      10  236709  236718  236727  236733      10
  236706  236703  236709  236712      10  236706  236703  236709  236715      10
  236706  236703  236709  236718      10  236706  236703  236763  236766      19
  236706  236703 -236763  236766       3  236706  236703 -236763  236766      20
  236706  236703  236763  236769       3  236703  236709  236718  236721      15
  236703  236709  236718  236724      15  236703  236763  236769  236772       2
  236700  236697  236703  236706       3  236700  236697  236703  236709       3
  236700  236697  236703  236763       3  236697  236703  236709  236712      10
  236697  236703  236709  236715      10  236796  236793  236799  236802       1
  236796  236793 -236799  236802       2  236793  236799  236805  236808       3
  236790  236781  236775  236793      10  236787  236781  236775  236793      10
  236784  236781  236775  236793      10  236778  236775  236781  236784      10
  236778  236775  236781  236787      10  236778  236775  236781  236790      10
  236778  236775  236793  236796      19  236778  236775 -236793  236796       3
  236778  236775 -236793  236796      20  236778  236775  236793  236799       3
  236775  236793  236799  236802       2  236772  236769  236775  236778       3
  236772  236769  236775  236781       3  236772  236769  236775  236793       3
  236769  236775  236781  236784      10  236769  236775  236781  236787      10
  236769  236775  236781  236790      10  236826  236823  236829  236832       1
  236826  236823 -236829  236832       2  236823  236829  236835  236838       3
  236820  236811  236805  236823      10  236817  236811  236805  236823      10
  236814  236811  236805  236823      10  236808  236805  236811  236814      10
  236808  236805  236811  236817      10  236808  236805  236811  236820      10
  236808  236805  236823  236826      19  236808  236805 -236823  236826       3
  236808  236805 -236823  236826      20  236808  236805  236823  236829       3
  236805  236823  236829  236832       2  236802  236799  236805  236808       3
  236802  236799  236805  236811       3  236802  236799  236805  236823       3
  236799  236805  236811  236814      10  236799  236805  236811  236817      10
  236799  236805  236811  236820      10  236874  236871  236877  236880       1
  236874  236871 -236877  236880       2  236871  236877  236883  236886       3
  236856  236847  236841  236859      15  236853  236847  236841  236859      15
  236850  236847  236841  236859      15  236847  236841  236859  236862      15
  236847  236841  236859  236865      15  236847  236841  236859  236868      15
  236844  236841  236835  236871      10  236844  236841  236847  236850      14
  236844  236841  236847  236853      14  236844  236841  236847  236856      14
  236844  236841  236859  236862      14  236844  236841  236859  236865      14
  236844  236841  236859  236868      14  236838  236835  236841  236844      10
  236838  236835  236841  236847      10  236838  236835  236841  236859      10
  236838  236835  236871  236874      19  236838  236835 -236871  236874       3
  236838  236835 -236871  236874      20  236838  236835  236871  236877       3
  236835  236841  236847  236850      15  236835  236841  236847  236853      15
  236835  236841  236847  236856      15  236835  236841  236859  236862      15
  236835  236841  236859  236865      15  236835  236841  236859  236868      15
  236835  236871  236877  236880       2  236832  236829  236835  236838       3
  236832  236829  236835  236841       3  236832  236829  236835  236871       3
  236829  236835  236841  236844      10  236919  236916  236922  236925       1
  236919  236916 -236922  236925       2  236916  236922  236928  236931       3
  236904  236898  236907  236910       3  236904  236898  236907  236913       3
  236901  236898  236907  236910       3  236901  236898  236907  236913       3
  236895  236889  236883  236916      10  236895  236889  236898  236901      14
  236895  236889  236898  236904      14  236895  236889  236898  236907      10
  236892  236889  236883  236916      10  236892  236889  236898  236901      14
  236892  236889  236898  236904      14  236892  236889  236898  236907      10
  236886  236883  236889  236892      10  236886  236883  236889  236895      10
  236886  236883  236889  236898      10  236886  236883  236916  236919      19
  236886  236883 -236916  236919       3  236886  236883 -236916  236919      20
  236886  236883  236916  236922       3  236883  236889  236898  236901      15
  236883  236889  236898  236904      15  236883  236916  236922  236925       2
  236880  236877  236883  236886       3  236880  236877  236883  236889       3
  236880  236877  236883  236916       3  236877  236883  236889  236892      10
  236877  236883  236889  236895      10  236964  236961  236967  236970       1
  236964  236961 -236967  236970       2  236961  236967  236973  236976       3
  236961  236967  236973  236979       3  236949  236943  236952  236955       3
  236949  236943  236952  236958       3  236946  236943  236952  236955       3
  236946  236943  236952  236958       3  236940  236934  236928  236961      10
  236940  236934  236943  236946      14  236940  236934  236943  236949      14
  236940  236934  236943  236952      10  236937  236934  236928  236961      10
  236937  236934  236943  236946      14  236937  236934  236943  236949      14
  236937  236934  236943  236952      10  236931  236928  236934  236937      10
  236931  236928  236934  236940      10  236931  236928  236934  236943      10
  236931  236928  236961  236964      19  236931  236928 -236961  236964       3
  236931  236928 -236961  236964      20  236931  236928  236961  236967       3
  236928  236934  236943  236946      15  236928  236934  236943  236949      15
  236928  236961  236967  236970       2  236925  236922  236928  236931       3
  236925  236922  236928  236934       3  236925  236922  236928  236961       3
  236922  236928  236934  236937      10  236922  236928  236934  236940      10
  236985  236982  236988  236991       1  236985  236982 -236988  236991       2
  236982  236988  236994  236997       3  236979  236973  236982  236985      19
  236979  236973 -236982  236985       3  236979  236973 -236982  236985      20
  236979  236973  236982  236988       3  236976  236973  236982  236985      19
  236976  236973 -236982  236985       3  236976  236973 -236982  236985      20
  236976  236973  236982  236988       3  236973  236982  236988  236991       2
  236970  236967  236973  236976       3  236970  236967  236973  236979       3
  236970  236967  236973  236982       3  237042  237039  237045  237048       1
  237042  237039 -237045  237048       2  237039  237045  237051  237054       3
  237024  237018  237027  237030      14  237024  237018  237027  237033      14
  237024  237018  237027  237036      14  237021  237018  237027  237030      14
  237021  237018  237027  237033      14  237021  237018  237027  237036      14
  237015  237006  237000  237018      15  237012  237006  237000  237018      15
  237009  237006  237000  237018      15  237006  237000  237018  237021      15
  237006  237000  237018  237024      15  237003  237000  236994  237039      10
  237003  237000  237006  237009      14  237003  237000  237006  237012      14
  237003  237000  237006  237015      14  237003  237000  237018  237021      14
  237003  237000  237018  237024      14  237003  237000  237018  237027      15
  237000  237018  237027  237030      15  237000  237018  237027  237033      15
  237000  237018  237027  237036      15  236997  236994  237000  237003      10
  236997  236994  237000  237006      10  236997  236994  237000  237018      10
  236997  236994  237039  237042      19  236997  236994 -237039  237042       3
  236997  236994 -237039  237042      20  236997  236994  237039  237045       3
  236994  237000  237006  237009      15  236994  237000  237006  237012      15
  236994  237000  237006  237015      15  236994  237000  237018  237021      15
  236994  237000  237018  237024      15  236994  237039  237045  237048       2
  236991  236988  236994  236997       3  236991  236988  236994  237000       3
  236991  236988  236994  237039       3  236988  236994  237000  237003      10
  237090  237087  237093  237096       1  237090  237087 -237093  237096       2
  237087  237093  237099  237102       3  237072  237063  237057  237075      15
  237069  237063  237057  237075      15  237066  237063  237057  237075      15
  237063  237057  237075  237078      15  237063  237057  237075  237081      15
  237063  237057  237075  237084      15  237060  237057  237051  237087      10
  237060  237057  237063  237066      14  237060  237057  237063  237069      14
  237060  237057  237063  237072      14  237060  237057  237075  237078      14
  237060  237057  237075  237081      14  237060  237057  237075  237084      14
  237054  237051  237057  237060      10  237054  237051  237057  237063      10
  237054  237051  237057  237075      10  237054  237051  237087  237090      19
  237054  237051 -237087  237090       3  237054  237051 -237087  237090      20
  237054  237051  237087  237093       3  237051  237057  237063  237066      15
  237051  237057  237063  237069      15  237051  237057  237063  237072      15
  237051  237057  237075  237078      15  237051  237057  237075  237081      15
  237051  237057  237075  237084      15  237051  237087  237093  237096       2
  237048  237045  237051  237054       3  237048  237045  237051  237057       3
  237048  237045  237051  237087       3  237045  237051  237057  237060      10
  237147  237144  237150  237153       1  237147  237144 -237150  237153       2
  237144  237150  237156  237159       3  237144  237150  237156  237162       3
  237129  237120  237114  237132      15  237126  237120  237114  237132      15
  237123  237120  237114  237132      15  237120  237114  237132  237135      15
  237120  237114  237132  237138      15  237120  237114  237132  237141      15
  237117  237114  237120  237123      14  237117  237114  237120  237126      14
  237117  237114  237120  237129      14  237117  237114  237132  237135      14
  237117  237114  237132  237138      14  237117  237114  237132  237141      14
  237111  237105  237099  237144      10  237111  237105  237114  237117      14
  237111  237105  237114  237120      15  237111  237105  237114  237132      15
  237108  237105  237099  237144      10  237108  237105  237114  237117      14
  237108  237105  237114  237120      15  237108  237105  237114  237132      15
  237105  237114  237120  237123      15  237105  237114  237120  237126      15
  237105  237114  237120  237129      15  237105  237114  237132  237135      15
  237105  237114  237132  237138      15  237105  237114  237132  237141      15
  237102  237099  237105  237108      10  237102  237099  237105  237111      10
  237102  237099  237105  237114      10  237102  237099  237144  237147      19
  237102  237099 -237144  237147       3  237102  237099 -237144  237147      20
  237102  237099  237144  237150       3  237099  237105  237114  237117      15
  237099  237144  237150  237153       2  237096  237093  237099  237102       3
  237096  237093  237099  237105       3  237096  237093  237099  237144       3
  237093  237099  237105  237108      10  237093  237099  237105  237111      10
  237168  237165  237171  237174       1  237168  237165 -237171  237174       2
  237165  237171  237177  237180       3  237165  237171  237177  237183       3
  237162  237156  237165  237168      19  237162  237156 -237165  237168       3
  237162  237156 -237165  237168      20  237162  237156  237165  237171       3
  237159  237156  237165  237168      19  237159  237156 -237165  237168       3
  237159  237156 -237165  237168      20  237159  237156  237165  237171       3
  237156  237165  237171  237174       2  237153  237150  237156  237159       3
  237153  237150  237156  237162       3  237153  237150  237156  237165       3
  237189  237186  237192  237195       1  237189  237186 -237192  237195       2
  237186  237192  237198  237201       3  237186  237192  237198  237204       3
  237183  237177  237186  237189      19  237183  237177 -237186  237189       3
  237183  237177 -237186  237189      20  237183  237177  237186  237192       3
  237180  237177  237186  237189      19  237180  237177 -237186  237189       3
  237180  237177 -237186  237189      20  237180  237177  237186  237192       3
  237177  237186  237192  237195       2  237174  237171  237177  237180       3
  237174  237171  237177  237183       3  237174  237171  237177  237186       3
  237210  237207  237213  237216       1  237210  237207 -237213  237216       2
  237207  237213  237219  237222       3  237204  237198  237207  237210      19
  237204  237198 -237207  237210       3  237204  237198 -237207  237210      20
  237204  237198  237207  237213       3  237201  237198  237207  237210      19
  237201  237198 -237207  237210       3  237201  237198 -237207  237210      20
  237201  237198  237207  237213       3  237198  237207  237213  237216       2
  237195  237192  237198  237201       3  237195  237192  237198  237204       3
  237195  237192  237198  237207       3  237243  237240  237246  237249       1
  237243  237240 -237246  237249       2  237240  237246  237252  237255       3
  237231  237225  237219  237240      10  237231  237225  237234  237237     168
  237228  237225  237219  237240      10  237228  237225  237234  237237     168
  237222  237219  237225  237228      10  237222  237219  237225  237231      10
  237222  237219  237225  237234      10  237222  237219  237240  237243      19
  237222  237219 -237240  237243       3  237222  237219 -237240  237243      20
  237222  237219  237240  237246       3  237219  237225  237234  237237     169
  237219  237225 -237234  237237     170  237219  237225 -237234  237237     171
  237219  237225 -237234  237237     172  237219  237240  237246  237249       2
  237216  237213  237219  237222       3  237216  237213  237219  237225       3
  237216  237213  237219  237240       3  237213  237219  237225  237228      10
  237213  237219  237225  237231      10  237273  237270  237276  237279       1
  237273  237270 -237276  237279       2  237270  237276  237282  237285       3
  237267  237258  237252  237270      10  237264  237258  237252  237270      10
  237261  237258  237252  237270      10  237255  237252  237258  237261      10
  237255  237252  237258  237264      10  237255  237252  237258  237267      10
  237255  237252  237270  237273      19  237255  237252 -237270  237273       3
  237255  237252 -237270  237273      20  237255  237252  237270  237276       3
  237252  237270  237276  237279       2  237249  237246  237252  237255       3
  237249  237246  237252  237258       3  237249  237246  237252  237270       3
  237246  237252  237258  237261      10  237246  237252  237258  237264      10
  237246  237252  237258  237267      10  237330  237327  237333  237336       1
  237330  237327 -237333  237336       2  237327  237333  237339  237342       3
  237312  237303  237297  237315      15  237309  237303  237297  237315      15
  237306  237303  237297  237315      15  237303  237297  237315  237318      15
  237303  237297  237315  237321      15  237303  237297  237315  237324      15
  237300  237297  237303  237306      14  237300  237297  237303  237309      14
  237300  237297  237303  237312      14  237300  237297  237315  237318      14
  237300  237297  237315  237321      14  237300  237297  237315  237324      14
  237294  237288  237282  237327      10  237294  237288  237297  237300      14
  237294  237288  237297  237303      15  237294  237288  237297  237315      15
  237291  237288  237282  237327      10  237291  237288  237297  237300      14
  237291  237288  237297  237303      15  237291  237288  237297  237315      15
  237288  237297  237303  237306      15  237288  237297  237303  237309      15
  237288  237297  237303  237312      15  237288  237297  237315  237318      15
  237288  237297  237315  237321      15  237288  237297  237315  237324      15
  237285  237282  237288  237291      10  237285  237282  237288  237294      10
  237285  237282  237288  237297      10  237285  237282  237327  237330      19
  237285  237282 -237327  237330       3  237285  237282 -237327  237330      20
  237285  237282  237327  237333       3  237282  237288  237297  237300      15
  237282  237327  237333  237336       2  237279  237276  237282  237285       3
  237279  237276  237282  237288       3  237279  237276  237282  237327       3
  237276  237282  237288  237291      10  237276  237282  237288  237294      10
  237387  237384  237390  237393       1  237387  237384 -237390  237393       2
  237384  237390  237396  237399       3  237369  237360  237354  237372      15
  237366  237360  237354  237372      15  237363  237360  237354  237372      15
  237360  237354  237372  237375      15  237360  237354  237372  237378      15
  237360  237354  237372  237381      15  237357  237354  237360  237363      14
  237357  237354  237360  237366      14  237357  237354  237360  237369      14
  237357  237354  237372  237375      14  237357  237354  237372  237378      14
  237357  237354  237372  237381      14  237351  237345  237339  237384      10
  237351  237345  237354  237357      14  237351  237345  237354  237360      15
  237351  237345  237354  237372      15  237348  237345  237339  237384      10
  237348  237345  237354  237357      14  237348  237345  237354  237360      15
  237348  237345  237354  237372      15  237345  237354  237360  237363      15
  237345  237354  237360  237366      15  237345  237354  237360  237369      15
  237345  237354  237372  237375      15  237345  237354  237372  237378      15
  237345  237354  237372  237381      15  237342  237339  237345  237348      10
  237342  237339  237345  237351      10  237342  237339  237345  237354      10
  237342  237339  237384  237387      19  237342  237339 -237384  237387       3
  237342  237339 -237384  237387      20  237342  237339  237384  237390       3
  237339  237345  237354  237357      15  237339  237384  237390  237393       2
  237336  237333  237339  237342       3  237336  237333  237339  237345       3
  237336  237333  237339  237384       3  237333  237339  237345  237348      10
  237333  237339  237345  237351      10  237459  237456  237462  237465       1
  237459  237456 -237462  237465       2  237456  237462  237468  237471       3
  237444  237438  237435  237447      51  237444  237438 -237435  237447       6
  237441  237438  237435  237447      51  237441  237438 -237435  237447       6
  237438  237435  237447  237450      51  237438  237435 -237447  237450       6
  237438  237435  237447  237453      51  237438  237435 -237447  237453       6
  237432  237429  237435  237438      51  237432  237429 -237435  237438       6
  237432  237429  237435  237447      51  237432  237429 -237435  237447       6
  237429  237435  237438  237441      51  237429  237435 -237438  237441       6
  237429  237435  237438  237444      51  237429  237435 -237438  237444       6
  237429  237435  237447  237450      51  237429  237435 -237447  237450       6
  237429  237435  237447  237453      51  237429  237435 -237447  237453       6
  237426  237420  237429  237432      29  237426  237420  237429  237435      29
  237423  237420  237429  237432      29  237423  237420  237429  237435      29
  237417  237411  237420  237423      10  237417  237411  237420  237426      10
  237417  237411  237420  237429      10  237414  237411  237420  237423      10
  237414  237411  237420  237426      10  237414  237411  237420  237429      10
  237411  237420  237429  237432      29  237408  237402  237396  237456      10
  237408  237402  237411  237414      14  237408  237402  237411  237417      14
  237408  237402  237411  237420      15  237405  237402  237396  237456      10
  237405  237402  237411  237414      14  237405  237402  237411  237417      14
  237405  237402  237411  237420      15  237402  237411  237420  237423      10
  237402  237411  237420  237426      10  237399  237396  237402  237405      10
  237399  237396  237402  237408      10  237399  237396  237402  237411      10
  237399  237396  237456  237459      19  237399  237396 -237456  237459       3
  237399  237396 -237456  237459      20  237399  237396  237456  237462       3
  237396  237402  237411  237414      15  237396  237402  237411  237417      15
  237396  237456  237462  237465       2  237393  237390  237396  237399       3
  237393  237390  237396  237402       3  237393  237390  237396  237456       3
  237390  237396  237402  237405      10  237390  237396  237402  237408      10
  237492  237489  237495  237498       1  237492  237489 -237495  237498       2
  237489  237495  237501  237504       3  237480  237474  237468  237489      10
  237480  237474  237483  237486     168  237477  237474  237468  237489      10
  237477  237474  237483  237486     168  237471  237468  237474  237477      10
  237471  237468  237474  237480      10  237471  237468  237474  237483      10
  237471  237468  237489  237492      19  237471  237468 -237489  237492       3
  237471  237468 -237489  237492      20  237471  237468  237489  237495       3
  237468  237474  237483  237486     169  237468  237474 -237483  237486     170
  237468  237474 -237483  237486     171  237468  237474 -237483  237486     172
  237468  237489  237495  237498       2  237465  237462  237468  237471       3
  237465  237462  237468  237474       3  237465  237462  237468  237489       3
  237462  237468  237474  237477      10  237462  237468  237474  237480      10
  237546  237552  237555  237558       3  237546  237552  237555  237561       3
  237546  237552  237582  237585       3  237531  237525  237534  237537      14
  237531  237525  237534  237540      14  237531  237525  237534  237543      14
  237528  237525  237534  237537      14  237528  237525  237534  237540      14
  237528  237525  237534  237543      14  237522  237513  237507  237525      15
  237519  237513  237507  237525      15  237516  237513  237507  237525      15
  237513  237507  237525  237528      15  237513  237507  237525  237531      15
  237510  237507  237501  237546      10  237510  237507  237513  237516      14
  237510  237507  237513  237519      14  237510  237507  237513  237522      14
  237510  237507  237525  237528      14  237510  237507  237525  237531      14
  237510  237507  237525  237534      15  237507  237525  237534  237537      15
  237507  237525  237534  237540      15  237507  237525  237534  237543      15
  237504  237501  237507  237510      10  237504  237501  237507  237513      10
  237504  237501  237507  237525      10  237504  237501  237546  237549      19
  237504  237501 -237546  237549       3  237504  237501 -237546  237549      20
  237504  237501  237546  237552       3  237501  237507  237513  237516      15
  237501  237507  237513  237519      15  237501  237507  237513  237522      15
  237501  237507  237525  237528      15  237501  237507  237525  237531      15
  237498  237495  237501  237504       3  237498  237495  237501  237507       3
  237498  237495  237501  237546       3  237495  237501  237507  237510      10
  237591  237588  237594  237597       1  237591  237588 -237594  237597       2
  237588  237594  237600  237603       3  237585  237582  237588  237591      19
  237585  237582 -237588  237591       3  237585  237582 -237588  237591      20
  237585  237582  237588  237594       3  237582  237588  237594  237597       2
  237579  237573  237582  237585      10  237579  237573  237582  237588      10
  237576  237573  237582  237585      10  237576  237573  237582  237588      10
  237570  237564  237573  237576      14  237570  237564  237573  237579      14
  237570  237564  237573  237582      15  237567  237564  237573  237576      14
  237567  237564  237573  237579      14  237567  237564  237573  237582      15
  237564  237573  237582  237585      10  237561  237555  237552  237582       3
  237561  237555  237564  237567      10  237561  237555  237564  237570      10
  237561  237555  237564  237573      10  237558  237555  237552  237582       3
  237558  237555  237564  237567      10  237558  237555  237564  237570      10
  237558  237555  237564  237573      10  237555  237552  237582  237585       3
  237555  237564  237573  237576      15  237555  237564  237573  237579      15
  237552  237555  237564  237567      10  237552  237555  237564  237570      10
  237552  237582  237573  237576      10  237552  237582  237573  237579      10
  237621  237618  237624  237627       1  237621  237618 -237624  237627       2
  237618  237624  237630  237633       3  237615  237606  237600  237618      10
  237612  237606  237600  237618      10  237609  237606  237600  237618      10
  237603  237600  237606  237609      10  237603  237600  237606  237612      10
  237603  237600  237606  237615      10  237603  237600  237618  237621      19
  237603  237600 -237618  237621       3  237603  237600 -237618  237621      20
  237603  237600  237618  237624       3  237600  237618  237624  237627       2
  237597  237594  237600  237603       3  237597  237594  237600  237606       3
  237597  237594  237600  237618       3  237594  237600  237606  237609      10
  237594  237600  237606  237612      10  237594  237600  237606  237615      10
  237678  237675  237681  237684       1  237678  237675 -237681  237684       2
  237675  237681  237687  237690       3  237660  237651  237645  237663      15
  237657  237651  237645  237663      15  237654  237651  237645  237663      15
  237651  237645  237663  237666      15  237651  237645  237663  237669      15
  237651  237645  237663  237672      15  237648  237645  237651  237654      14
  237648  237645  237651  237657      14  237648  237645  237651  237660      14
  237648  237645  237663  237666      14  237648  237645  237663  237669      14
  237648  237645  237663  237672      14  237642  237636  237630  237675      10
  237642  237636  237645  237648      14  237642  237636  237645  237651      15
  237642  237636  237645  237663      15  237639  237636  237630  237675      10
  237639  237636  237645  237648      14  237639  237636  237645  237651      15
  237639  237636  237645  237663      15  237636  237645  237651  237654      15
  237636  237645  237651  237657      15  237636  237645  237651  237660      15
  237636  237645  237663  237666      15  237636  237645  237663  237669      15
  237636  237645  237663  237672      15  237633  237630  237636  237639      10
  237633  237630  237636  237642      10  237633  237630  237636  237645      10
  237633  237630  237675  237678      19  237633  237630 -237675  237678       3
  237633  237630 -237675  237678      20  237633  237630  237675  237681       3
  237630  237636  237645  237648      15  237630  237675  237681  237684       2
  237627  237624  237630  237633       3  237627  237624  237630  237636       3
  237627  237624  237630  237675       3  237624  237630  237636  237639      10
  237624  237630  237636  237642      10  237714  237711  237717  237720       1
  237714  237711 -237717  237720       2  237711  237717  237723  237726       3
  237699  237693  237687  237711      10  237699  237693  237702  237705       3
  237699  237693  237702  237708       3  237696  237693  237687  237711      10
  237696  237693  237702  237705       3  237696  237693  237702  237708       3
  237690  237687  237693  237696      10  237690  237687  237693  237699      10
  237690  237687  237693  237702      10  237690  237687  237711  237714      19
  237690  237687 -237711  237714       3  237690  237687 -237711  237714      20
  237690  237687  237711  237717       3  237687  237711  237717  237720       2
  237684  237681  237687  237690       3  237684  237681  237687  237693       3
  237684  237681  237687  237711       3  237681  237687  237693  237696      10
  237681  237687  237693  237699      10  237747  237744  237750  237753       1
  237747  237744 -237750  237753       2  237744  237750  237756  237759       3
  237735  237729  237723  237744      10  237735  237729  237738  237741      95
  237732  237729  237723  237744      10  237732  237729  237738  237741      95
  237726  237723  237729  237732      10  237726  237723  237729  237735      10
  237726  237723  237729  237738      90  237726  237723 -237729  237738      29
  237726  237723  237744  237747      19  237726  237723 -237744  237747       3
  237726  237723 -237744  237747      20  237726  237723  237744  237750       3
  237723  237729  237738  237741     127  237723  237729 -237738  237741     128
  237723  237729 -237738  237741     129  237723  237729 -237738  237741     130
  237723  237744  237750  237753       2  237720  237717  237723  237726       3
  237720  237717  237723  237729       3  237720  237717  237723  237744       3
  237717  237723  237729  237732      10  237717  237723  237729  237735      10
  237804  237801  237807  237810       1  237804  237801 -237807  237810       2
  237801  237807  237813  237816       3  237786  237777  237771  237789      15
  237783  237777  237771  237789      15  237780  237777  237771  237789      15
  237777  237771  237789  237792      15  237777  237771  237789  237795      15
  237777  237771  237789  237798      15  237774  237771  237777  237780      14
  237774  237771  237777  237783      14  237774  237771  237777  237786      14
  237774  237771  237789  237792      14  237774  237771  237789  237795      14
  237774  237771  237789  237798      14  237768  237762  237756  237801      10
  237768  237762  237771  237774      14  237768  237762  237771  237777      15
  237768  237762  237771  237789      15  237765  237762  237756  237801      10
  237765  237762  237771  237774      14  237765  237762  237771  237777      15
  237765  237762  237771  237789      15  237762  237771  237777  237780      15
  237762  237771  237777  237783      15  237762  237771  237777  237786      15
  237762  237771  237789  237792      15  237762  237771  237789  237795      15
  237762  237771  237789  237798      15  237759  237756  237762  237765      10
  237759  237756  237762  237768      10  237759  237756  237762  237771      10
  237759  237756  237801  237804      19  237759  237756 -237801  237804       3
  237759  237756 -237801  237804      20  237759  237756  237801  237807       3
  237756  237762  237771  237774      15  237756  237801  237807  237810       2
  237753  237750  237756  237759       3  237753  237750  237756  237762       3
  237753  237750  237756  237801       3  237750  237756  237762  237765      10
  237750  237756  237762  237768      10  237843  237849  237852  237855       3
  237843  237849  237852  237858       3  237843  237849  237879  237882       3
  237834  237825  237819  237837      90  237834  237825 -237819  237837      29
  237831  237825  237819  237837      90  237831  237825 -237819  237837      29
  237828  237825  237819  237837      90  237828  237825 -237819  237837      29
  237825  237819  237837  237840      91  237825  237819 -237837  237840      92
  237825  237819 -237837  237840      93  237825  237819 -237837  237840      94
  237822  237819  237813  237843      10  237822  237819  237825  237828      10
  237822  237819  237825  237831      10  237822  237819  237825  237834      10
  237822  237819  237837  237840      95  237816  237813  237819  237822      10
  237816  237813  237819  237825      10  237816  237813  237819  237837      90
  237816  237813 -237819  237837      29  237816  237813  237843  237846      19
  237816  237813 -237843  237846       3  237816  237813 -237843  237846      20
  237816  237813  237843  237849       3  237813  237819  237825  237828      15
  237813  237819  237825  237831      15  237813  237819  237825  237834      15
  237813  237819  237837  237840      96  237813  237819 -237837  237840      97
  237813  237819 -237837  237840      93  237813  237819 -237837  237840      98
  237810  237807  237813  237816       3  237810  237807  237813  237819       3
  237810  237807  237813  237843       3  237807  237813  237819  237822      10
  237888  237885  237891  237894       1  237888  237885 -237891  237894       2
  237885  237891  237897  237900       3  237882  237879  237885  237888      19
  237882  237879 -237885  237888       3  237882  237879 -237885  237888      20
  237882  237879  237885  237891       3  237879  237885  237891  237894       2
  237876  237870  237879  237882      10  237876  237870  237879  237885      10
  237873  237870  237879  237882      10  237873  237870  237879  237885      10
  237867  237861  237870  237873      14  237867  237861  237870  237876      14
  237867  237861  237870  237879      15  237864  237861  237870  237873      14
  237864  237861  237870  237876      14  237864  237861  237870  237879      15
  237861  237870  237879  237882      10  237858  237852  237849  237879       3
  237858  237852  237861  237864      10  237858  237852  237861  237867      10
  237858  237852  237861  237870      10  237855  237852  237849  237879       3
  237855  237852  237861  237864      10  237855  237852  237861  237867      10
  237855  237852  237861  237870      10  237852  237849  237879  237882       3
  237852  237861  237870  237873      15  237852  237861  237870  237876      15
  237849  237852  237861  237864      10  237849  237852  237861  237867      10
  237849  237879  237870  237873      10  237849  237879  237870  237876      10
  237918  237915  237921  237924       1  237918  237915 -237921  237924       2
  237915  237921  237927  237930       3  237912  237903  237897  237915      10
  237909  237903  237897  237915      10  237906  237903  237897  237915      10
  237900  237897  237903  237906      10  237900  237897  237903  237909      10
  237900  237897  237903  237912      10  237900  237897  237915  237918      19
  237900  237897 -237915  237918       3  237900  237897 -237915  237918      20
  237900  237897  237915  237921       3  237897  237915  237921  237924       2
  237894  237891  237897  237900       3  237894  237891  237897  237903       3
  237894  237891  237897  237915       3  237891  237897  237903  237906      10
  237891  237897  237903  237909      10  237891  237897  237903  237912      10
  237960  237957  237963  237966       1  237960  237957 -237963  237966       2
  237957  237963  237969  237972       3  237945  237942  237948  237951       1
  237945  237942 -237948  237951       2  237945  237942  237948  237954       1
  237945  237942 -237948  237954       2  237939  237933  237927  237957      10
  237939  237933  237942  237945      19  237939  237933 -237942  237945       3
  237939  237933 -237942  237945      20  237939  237933  237942  237948       3
  237936  237933  237927  237957      10  237936  237933  237942  237945      19
  237936  237933 -237942  237945       3  237936  237933 -237942  237945      20
  237936  237933  237942  237948       3  237933  237942  237948  237951       2
  237933  237942  237948  237954       2  237930  237927  237933  237936      10
  237930  237927  237933  237939      10  237930  237927  237933  237942      10
  237930  237927  237957  237960      19  237930  237927 -237957  237960       3
  237930  237927 -237957  237960      20  237930  237927  237957  237963       3
  237927  237957  237963  237966       2  237924  237921  237927  237930       3
  237924  237921  237927  237933       3  237924  237921  237927  237957       3
  237921  237927  237933  237936      10  237921  237927  237933  237939      10
  238005  238002  238008  238011       1  238005  238002 -238008  238011       2
  238002  238008  238014  238017       3  237990  237984  237993  237996       3
  237990  237984  237993  237999       3  237987  237984  237993  237996       3
  237987  237984  237993  237999       3  237981  237975  237969  238002      10
  237981  237975  237984  237987      14  237981  237975  237984  237990      14
  237981  237975  237984  237993      10  237978  237975  237969  238002      10
  237978  237975  237984  237987      14  237978  237975  237984  237990      14
  237978  237975  237984  237993      10  237972  237969  237975  237978      10
  237972  237969  237975  237981      10  237972  237969  237975  237984      10
  237972  237969  238002  238005      19  237972  237969 -238002  238005       3
  237972  237969 -238002  238005      20  237972  237969  238002  238008       3
  237969  237975  237984  237987      15  237969  237975  237984  237990      15
  237969  238002  238008  238011       2  237966  237963  237969  237972       3
  237966  237963  237969  237975       3  237966  237963  237969  238002       3
  237963  237969  237975  237978      10  237963  237969  237975  237981      10
  238041  238038  238044  238047       1  238041  238038 -238044  238047       2
  238038  238044  238050  238053       3  238026  238020  238014  238038      10
  238026  238020  238029  238032       3  238026  238020  238029  238035       3
  238023  238020  238014  238038      10  238023  238020  238029  238032       3
  238023  238020  238029  238035       3  238017  238014  238020  238023      10
  238017  238014  238020  238026      10  238017  238014  238020  238029      10
  238017  238014  238038  238041      19  238017  238014 -238038  238041       3
  238017  238014 -238038  238041      20  238017  238014  238038  238044       3
  238014  238038  238044  238047       2  238011  238008  238014  238017       3
  238011  238008  238014  238020       3  238011  238008  238014  238038       3
  238008  238014  238020  238023      10  238008  238014  238020  238026      10
  238092  238089  238095  238098       1  238092  238089 -238095  238098       2
  238089  238095  238101  238104       3  238077  238074  238080  238083       1
  238077  238074 -238080  238083       2  238077  238074  238080  238086       1
  238077  238074 -238080  238086       2  238071  238065  238074  238077      19
  238071  238065 -238074  238077       3  238071  238065 -238074  238077      20
  238071  238065  238074  238080       3  238068  238065  238074  238077      19
  238068  238065 -238074  238077       3  238068  238065 -238074  238077      20
  238068  238065  238074  238080       3  238065  238074  238080  238083       2
  238065  238074  238080  238086       2  238062  238056  238050  238089      10
  238062  238056  238065  238068      14  238062  238056  238065  238071      14
  238062  238056  238065  238074      10  238059  238056  238050  238089      10
  238059  238056  238065  238068      14  238059  238056  238065  238071      14
  238059  238056  238065  238074      10  238053  238050  238056  238059      10
  238053  238050  238056  238062      10  238053  238050  238056  238065      10
  238053  238050  238089  238092      19  238053  238050 -238089  238092       3
  238053  238050 -238089  238092      20  238053  238050  238089  238095       3
  238050  238056  238065  238068      15  238050  238056  238065  238071      15
  238050  238089  238095  238098       2  238047  238044  238050  238053       3
  238047  238044  238050  238056       3  238047  238044  238050  238089       3
  238044  238050  238056  238059      10  238044  238050  238056  238062      10
  238158  238155  238161  238164       1  238158  238155 -238161  238164       2
  238155  238161  238167  238170       3  238140  238134  238143  238146      10
  238140  238134  238143  238149      10  238140  238134  238143  238152      10
  238137  238134  238143  238146      10  238137  238134  238143  238149      10
  238137  238134  238143  238152      10  238131  238125  238134  238137      10
  238131  238125  238134  238140      10  238131  238125  238134  238143      10
  238128  238125  238134  238137      10  238128  238125  238134  238140      10
  238128  238125  238134  238143      10  238125  238134  238143  238146      10
  238125  238134  238143  238149      10  238125  238134  238143  238152      10
  238122  238116  238125  238128      14  238122  238116  238125  238131      14
  238122  238116  238125  238134      15  238119  238116  238125  238128      14
  238119  238116  238125  238131      14  238119  238116  238125  238134      15
  238116  238125  238134  238137      10  238116  238125  238134  238140      10
  238113  238107  238101  238155      10  238113  238107  238116  238119      14
  238113  238107  238116  238122      14  238113  238107  238116  238125      15
  238110  238107  238101  238155      10  238110  238107  238116  238119      14
  238110  238107  238116  238122      14  238110  238107  238116  238125      15
  238107  238116  238125  238128      15  238107  238116  238125  238131      15
  238104  238101  238107  238110      10  238104  238101  238107  238113      10
  238104  238101  238107  238116      10  238104  238101  238155  238158      19
  238104  238101 -238155  238158       3  238104  238101 -238155  238158      20
  238104  238101  238155  238161       3  238101  238107  238116  238119      15
  238101  238107  238116  238122      15  238101  238155  238161  238164       2
  238098  238095  238101  238104       3  238098  238095  238101  238107       3
  238098  238095  238101  238155       3  238095  238101  238107  238110      10
  238095  238101  238107  238113      10  238215  238212  238218  238221       1
  238215  238212 -238218  238221       2  238212  238218  238224  238227       3
  238212  238218  238224  238230       3  238197  238191  238200  238203      14
  238197  238191  238200  238206      14  238197  238191  238200  238209      14
  238194  238191  238200  238203      14  238194  238191  238200  238206      14
  238194  238191  238200  238209      14  238188  238179  238173  238191      15
  238185  238179  238173  238191      15  238182  238179  238173  238191      15
  238179  238173  238191  238194      15  238179  238173  238191  238197      15
  238176  238173  238167  238212      10  238176  238173  238179  238182      14
  238176  238173  238179  238185      14  238176  238173  238179  238188      14
  238176  238173  238191  238194      14  238176  238173  238191  238197      14
  238176  238173  238191  238200      15  238173  238191  238200  238203      15
  238173  238191  238200  238206      15  238173  238191  238200  238209      15
  238170  238167  238173  238176      10  238170  238167  238173  238179      10
  238170  238167  238173  238191      10  238170  238167  238212  238215      19
  238170  238167 -238212  238215       3  238170  238167 -238212  238215      20
  238170  238167  238212  238218       3  238167  238173  238179  238182      15
  238167  238173  238179  238185      15  238167  238173  238179  238188      15
  238167  238173  238191  238194      15  238167  238173  238191  238197      15
  238167  238212  238218  238221       2  238164  238161  238167  238170       3
  238164  238161  238167  238173       3  238164  238161  238167  238212       3
  238161  238167  238173  238176      10  238236  238233  238239  238242       1
  238236  238233 -238239  238242       2  238233  238239  238245  238248       3
  238230  238224  238233  238236      19  238230  238224 -238233  238236       3
  238230  238224 -238233  238236      20  238230  238224  238233  238239       3
  238227  238224  238233  238236      19  238227  238224 -238233  238236       3
  238227  238224 -238233  238236      20  238227  238224  238233  238239       3
  238224  238233  238239  238242       2  238221  238218  238224  238227       3
  238221  238218  238224  238230       3  238221  238218  238224  238233       3
  238293  238290  238296  238299       1  238293  238290 -238296  238299       2
  238290  238296  238302  238305       3  238275  238269  238278  238281      14
  238275  238269  238278  238284      14  238275  238269  238278  238287      14
  238272  238269  238278  238281      14  238272  238269  238278  238284      14
  238272  238269  238278  238287      14  238266  238257  238251  238269      15
  238263  238257  238251  238269      15  238260  238257  238251  238269      15
  238257  238251  238269  238272      15  238257  238251  238269  238275      15
  238254  238251  238245  238290      10  238254  238251  238257  238260      14
  238254  238251  238257  238263      14  238254  238251  238257  238266      14
  238254  238251  238269  238272      14  238254  238251  238269  238275      14
  238254  238251  238269  238278      15  238251  238269  238278  238281      15
  238251  238269  238278  238284      15  238251  238269  238278  238287      15
  238248  238245  238251  238254      10  238248  238245  238251  238257      10
  238248  238245  238251  238269      10  238248  238245  238290  238293      19
  238248  238245 -238290  238293       3  238248  238245 -238290  238293      20
  238248  238245  238290  238296       3  238245  238251  238257  238260      15
  238245  238251  238257  238263      15  238245  238251  238257  238266      15
  238245  238251  238269  238272      15  238245  238251  238269  238275      15
  238245  238290  238296  238299       2  238242  238239  238245  238248       3
  238242  238239  238245  238251       3  238242  238239  238245  238290       3
  238239  238245  238251  238254      10  238338  238335  238341  238344       1
  238338  238335 -238341  238344       2  238335  238341  238347  238350       3
  238323  238317  238326  238329       3  238323  238317  238326  238332       3
  238320  238317  238326  238329       3  238320  238317  238326  238332       3
  238314  238308  238302  238335      10  238314  238308  238317  238320      14
  238314  238308  238317  238323      14  238314  238308  238317  238326      10
  238311  238308  238302  238335      10  238311  238308  238317  238320      14
  238311  238308  238317  238323      14  238311  238308  238317  238326      10
  238305  238302  238308  238311      10  238305  238302  238308  238314      10
  238305  238302  238308  238317      10  238305  238302  238335  238338      19
  238305  238302 -238335  238338       3  238305  238302 -238335  238338      20
  238305  238302  238335  238341       3  238302  238308  238317  238320      15
  238302  238308  238317  238323      15  238302  238335  238341  238344       2
  238299  238296  238302  238305       3  238299  238296  238302  238308       3
  238299  238296  238302  238335       3  238296  238302  238308  238311      10
  238296  238302  238308  238314      10  238395  238392  238398  238401       1
  238395  238392 -238398  238401       2  238392  238398  238404  238407       3
  238377  238371  238380  238383      14  238377  238371  238380  238386      14
  238377  238371  238380  238389      14  238374  238371  238380  238383      14
  238374  238371  238380  238386      14  238374  238371  238380  238389      14
  238368  238359  238353  238371      15  238365  238359  238353  238371      15
  238362  238359  238353  238371      15  238359  238353  238371  238374      15
  238359  238353  238371  238377      15  238356  238353  238347  238392      10
  238356  238353  238359  238362      14  238356  238353  238359  238365      14
  238356  238353  238359  238368      14  238356  238353  238371  238374      14
  238356  238353  238371  238377      14  238356  238353  238371  238380      15
  238353  238371  238380  238383      15  238353  238371  238380  238386      15
  238353  238371  238380  238389      15  238350  238347  238353  238356      10
  238350  238347  238353  238359      10  238350  238347  238353  238371      10
  238350  238347  238392  238395      19  238350  238347 -238392  238395       3
  238350  238347 -238392  238395      20  238350  238347  238392  238398       3
  238347  238353  238359  238362      15  238347  238353  238359  238365      15
  238347  238353  238359  238368      15  238347  238353  238371  238374      15
  238347  238353  238371  238377      15  238347  238392  238398  238401       2
  238344  238341  238347  238350       3  238344  238341  238347  238353       3
  238344  238341  238347  238392       3  238341  238347  238353  238356      10
  238452  238449  238455  238458       1  238452  238449 -238455  238458       2
  238449  238455  238461  238464       3  238434  238428  238437  238440      14
  238434  238428  238437  238443      14  238434  238428  238437  238446      14
  238431  238428  238437  238440      14  238431  238428  238437  238443      14
  238431  238428  238437  238446      14  238425  238416  238410  238428      15
  238422  238416  238410  238428      15  238419  238416  238410  238428      15
  238416  238410  238428  238431      15  238416  238410  238428  238434      15
  238413  238410  238404  238449      10  238413  238410  238416  238419      14
  238413  238410  238416  238422      14  238413  238410  238416  238425      14
  238413  238410  238428  238431      14  238413  238410  238428  238434      14
  238413  238410  238428  238437      15  238410  238428  238437  238440      15
  238410  238428  238437  238443      15  238410  238428  238437  238446      15
  238407  238404  238410  238413      10  238407  238404  238410  238416      10
  238407  238404  238410  238428      10  238407  238404  238449  238452      19
  238407  238404 -238449  238452       3  238407  238404 -238449  238452      20
  238407  238404  238449  238455       3  238404  238410  238416  238419      15
  238404  238410  238416  238422      15  238404  238410  238416  238425      15
  238404  238410  238428  238431      15  238404  238410  238428  238434      15
  238404  238449  238455  238458       2  238401  238398  238404  238407       3
  238401  238398  238404  238410       3  238401  238398  238404  238449       3
  238398  238404  238410  238413      10  238518  238515  238521  238524       1
  238518  238515 -238521  238524       2  238515  238521  238527  238530       3
  238500  238494  238503  238506      10  238500  238494  238503  238509      10
  238500  238494  238503  238512      10  238497  238494  238503  238506      10
  238497  238494  238503  238509      10  238497  238494  238503  238512      10
  238491  238485  238494  238497      10  238491  238485  238494  238500      10
  238491  238485  238494  238503      10  238488  238485  238494  238497      10
  238488  238485  238494  238500      10  238488  238485  238494  238503      10
  238485  238494  238503  238506      10  238485  238494  238503  238509      10
  238485  238494  238503  238512      10  238482  238476  238485  238488      14
  238482  238476  238485  238491      14  238482  238476  238485  238494      15
  238479  238476  238485  238488      14  238479  238476  238485  238491      14
  238479  238476  238485  238494      15  238476  238485  238494  238497      10
  238476  238485  238494  238500      10  238473  238467  238461  238515      10
  238473  238467  238476  238479      14  238473  238467  238476  238482      14
  238473  238467  238476  238485      15  238470  238467  238461  238515      10
  238470  238467  238476  238479      14  238470  238467  238476  238482      14
  238470  238467  238476  238485      15  238467  238476  238485  238488      15
  238467  238476  238485  238491      15  238464  238461  238467  238470      10
  238464  238461  238467  238473      10  238464  238461  238467  238476      10
  238464  238461  238515  238518      19  238464  238461 -238515  238518       3
  238464  238461 -238515  238518      20  238464  238461  238515  238521       3
  238461  238467  238476  238479      15  238461  238467  238476  238482      15
  238461  238515  238521  238524       2  238458  238455  238461  238464       3
  238458  238455  238461  238467       3  238458  238455  238461  238515       3
  238455  238461  238467  238470      10  238455  238461  238467  238473      10
  238590  238587  238593  238596       1  238590  238587 -238593  238596       2
  238587  238593  238599  238602       3  238575  238569  238566  238578      51
  238575  238569 -238566  238578       6  238572  238569  238566  238578      51
  238572  238569 -238566  238578       6  238569  238566  238578  238581      51
  238569  238566 -238578  238581       6  238569  238566  238578  238584      51
  238569  238566 -238578  238584       6  238563  238560  238566  238569      51
  238563  238560 -238566  238569       6  238563  238560  238566  238578      51
  238563  238560 -238566  238578       6  238560  238566  238569  238572      51
  238560  238566 -238569  238572       6  238560  238566  238569  238575      51
  238560  238566 -238569  238575       6  238560  238566  238578  238581      51
  238560  238566 -238578  238581       6  238560  238566  238578  238584      51
  238560  238566 -238578  238584       6  238557  238551  238560  238563      29
  238557  238551  238560  238566      29  238554  238551  238560  238563      29
  238554  238551  238560  238566      29  238548  238542  238551  238554      10
  238548  238542  238551  238557      10  238548  238542  238551  238560      10
  238545  238542  238551  238554      10  238545  238542  238551  238557      10
  238545  238542  238551  238560      10  238542  238551  238560  238563      29
  238539  238533  238527  238587      10  238539  238533  238542  238545      14
  238539  238533  238542  238548      14  238539  238533  238542  238551      15
  238536  238533  238527  238587      10  238536  238533  238542  238545      14
  238536  238533  238542  238548      14  238536  238533  238542  238551      15
  238533  238542  238551  238554      10  238533  238542  238551  238557      10
  238530  238527  238533  238536      10  238530  238527  238533  238539      10
  238530  238527  238533  238542      10  238530  238527  238587  238590      19
  238530  238527 -238587  238590       3  238530  238527 -238587  238590      20
  238530  238527  238587  238593       3  238527  238533  238542  238545      15
  238527  238533  238542  238548      15  238527  238587  238593  238596       2
  238524  238521  238527  238530       3  238524  238521  238527  238533       3
  238524  238521  238527  238587       3  238521  238527  238533  238536      10
  238521  238527  238533  238539      10  238632  238629  238635  238638       1
  238632  238629 -238635  238638       2  238629  238635  238641  238644       3
  238620  238611  238605  238623      90  238620  238611 -238605  238623      29
  238617  238611  238605  238623      90  238617  238611 -238605  238623      29
  238614  238611  238605  238623      90  238614  238611 -238605  238623      29
  238611  238605  238623  238626      91  238611  238605 -238623  238626      92
  238611  238605 -238623  238626      93  238611  238605 -238623  238626      94
  238608  238605  238599  238629      10  238608  238605  238611  238614      10
  238608  238605  238611  238617      10  238608  238605  238611  238620      10
  238608  238605  238623  238626      95  238602  238599  238605  238608      10
  238602  238599  238605  238611      10  238602  238599  238605  238623      90
  238602  238599 -238605  238623      29  238602  238599  238629  238632      19
  238602  238599 -238629  238632       3  238602  238599 -238629  238632      20
  238602  238599  238629  238635       3  238599  238605  238611  238614      15
  238599  238605  238611  238617      15  238599  238605  238611  238620      15
  238599  238605  238623  238626      96  238599  238605 -238623  238626      97
  238599  238605 -238623  238626      93  238599  238605 -238623  238626      98
  238599  238629  238635  238638       2  238596  238593  238599  238602       3
  238596  238593  238599  238605       3  238596  238593  238599  238629       3
  238593  238599  238605  238608      10  238689  238686  238692  238695       1
  238689  238686 -238692  238695       2  238686  238692  238698  238701       3
  238671  238662  238656  238674      15  238668  238662  238656  238674      15
  238665  238662  238656  238674      15  238662  238656  238674  238677      15
  238662  238656  238674  238680      15  238662  238656  238674  238683      15
  238659  238656  238662  238665      14  238659  238656  238662  238668      14
  238659  238656  238662  238671      14  238659  238656  238674  238677      14
  238659  238656  238674  238680      14  238659  238656  238674  238683      14
  238653  238647  238641  238686      10  238653  238647  238656  238659      14
  238653  238647  238656  238662      15  238653  238647  238656  238674      15
  238650  238647  238641  238686      10  238650  238647  238656  238659      14
  238650  238647  238656  238662      15  238650  238647  238656  238674      15
  238647  238656  238662  238665      15  238647  238656  238662  238668      15
  238647  238656  238662  238671      15  238647  238656  238674  238677      15
  238647  238656  238674  238680      15  238647  238656  238674  238683      15
  238644  238641  238647  238650      10  238644  238641  238647  238653      10
  238644  238641  238647  238656      10  238644  238641  238686  238689      19
  238644  238641 -238686  238689       3  238644  238641 -238686  238689      20
  238644  238641  238686  238692       3  238641  238647  238656  238659      15
  238641  238686  238692  238695       2  238638  238635  238641  238644       3
  238638  238635  238641  238647       3  238638  238635  238641  238686       3
  238635  238641  238647  238650      10  238635  238641  238647  238653      10
  238755  238752  238758  238761       1  238755  238752 -238758  238761       2
  238752  238758  238764  238767       3  238737  238731  238740  238743      10
  238737  238731  238740  238746      10  238737  238731  238740  238749      10
  238734  238731  238740  238743      10  238734  238731  238740  238746      10
  238734  238731  238740  238749      10  238728  238722  238731  238734      10
  238728  238722  238731  238737      10  238728  238722  238731  238740      10
  238725  238722  238731  238734      10  238725  238722  238731  238737      10
  238725  238722  238731  238740      10  238722  238731  238740  238743      10
  238722  238731  238740  238746      10  238722  238731  238740  238749      10
  238719  238713  238722  238725      14  238719  238713  238722  238728      14
  238719  238713  238722  238731      15  238716  238713  238722  238725      14
  238716  238713  238722  238728      14  238716  238713  238722  238731      15
  238713  238722  238731  238734      10  238713  238722  238731  238737      10
  238710  238704  238698  238752      10  238710  238704  238713  238716      14
  238710  238704  238713  238719      14  238710  238704  238713  238722      15
  238707  238704  238698  238752      10  238707  238704  238713  238716      14
  238707  238704  238713  238719      14  238707  238704  238713  238722      15
  238704  238713  238722  238725      15  238704  238713  238722  238728      15
  238701  238698  238704  238707      10  238701  238698  238704  238710      10
  238701  238698  238704  238713      10  238701  238698  238752  238755      19
  238701  238698 -238752  238755       3  238701  238698 -238752  238755      20
  238701  238698  238752  238758       3  238698  238704  238713  238716      15
  238698  238704  238713  238719      15  238698  238752  238758  238761       2
  238695  238692  238698  238701       3  238695  238692  238698  238704       3
  238695  238692  238698  238752       3  238692  238698  238704  238707      10
  238692  238698  238704  238710      10  238809  238815  238818  238821       3
  238809  238815  238818  238824       3  238809  238815  238845  238848       3
  238794  238788  238797  238800      14  238794  238788  238797  238803      14
  238794  238788  238797  238806      14  238791  238788  238797  238800      14
  238791  238788  238797  238803      14  238791  238788  238797  238806      14
  238785  238776  238770  238788      15  238782  238776  238770  238788      15
  238779  238776  238770  238788      15  238776  238770  238788  238791      15
  238776  238770  238788  238794      15  238773  238770  238764  238809      10
  238773  238770  238776  238779      14  238773  238770  238776  238782      14
  238773  238770  238776  238785      14  238773  238770  238788  238791      14
  238773  238770  238788  238794      14  238773  238770  238788  238797      15
  238770  238788  238797  238800      15  238770  238788  238797  238803      15
  238770  238788  238797  238806      15  238767  238764  238770  238773      10
  238767  238764  238770  238776      10  238767  238764  238770  238788      10
  238767  238764  238809  238812      19  238767  238764 -238809  238812       3
  238767  238764 -238809  238812      20  238767  238764  238809  238815       3
  238764  238770  238776  238779      15  238764  238770  238776  238782      15
  238764  238770  238776  238785      15  238764  238770  238788  238791      15
  238764  238770  238788  238794      15  238761  238758  238764  238767       3
  238761  238758  238764  238770       3  238761  238758  238764  238809       3
  238758  238764  238770  238773      10  238854  238851  238857  238860       1
  238854  238851 -238857  238860       2  238851  238857  238863  238866       3
  238848  238845  238851  238854      19  238848  238845 -238851  238854       3
  238848  238845 -238851  238854      20  238848  238845  238851  238857       3
  238845  238851  238857  238860       2  238842  238836  238845  238848      10
  238842  238836  238845  238851      10  238839  238836  238845  238848      10
  238839  238836  238845  238851      10  238833  238827  238836  238839      14
  238833  238827  238836  238842      14  238833  238827  238836  238845      15
  238830  238827  238836  238839      14  238830  238827  238836  238842      14
  238830  238827  238836  238845      15  238827  238836  238845  238848      10
  238824  238818  238815  238845       3  238824  238818  238827  238830      10
  238824  238818  238827  238833      10  238824  238818  238827  238836      10
  238821  238818  238815  238845       3  238821  238818  238827  238830      10
  238821  238818  238827  238833      10  238821  238818  238827  238836      10
  238818  238815  238845  238848       3  238818  238827  238836  238839      15
  238818  238827  238836  238842      15  238815  238818  238827  238830      10
  238815  238818  238827  238833      10  238815  238845  238836  238839      10
  238815  238845  238836  238842      10  238884  238881  238887  238890       1
  238884  238881 -238887  238890       2  238881  238887  238893  238896       3
  238878  238869  238863  238881      10  238875  238869  238863  238881      10
  238872  238869  238863  238881      10  238866  238863  238869  238872      10
  238866  238863  238869  238875      10  238866  238863  238869  238878      10
  238866  238863  238881  238884      19  238866  238863 -238881  238884       3
  238866  238863 -238881  238884      20  238866  238863  238881  238887       3
  238863  238881  238887  238890       2  238860  238857  238863  238866       3
  238860  238857  238863  238869       3  238860  238857  238863  238881       3
  238857  238863  238869  238872      10  238857  238863  238869  238875      10
  238857  238863  238869  238878      10  238935  238932  238938  238941       1
  238935  238932 -238938  238941       2  238932  238938  238944  238947       3
  238914  238908  238917  238920      63  238911  238908  238917  238920      63
  238908  238917  238920  238923      63  238908  238917  238920  238926      63
  238908  238917  238920  238929      63  238905  238899  238893  238932      10
  238905  238899  238908  238911      10  238905  238899  238908  238914      10
  238905  238899  238908  238917      10  238902  238899  238893  238932      10
  238902  238899  238908  238911      10  238902  238899  238908  238914      10
  238902  238899  238908  238917      10  238896  238893  238899  238902      10
  238896  238893  238899  238905      10  238896  238893  238899  238908      10
  238896  238893  238932  238935      19  238896  238893 -238932  238935       3
  238896  238893 -238932  238935      20  238896  238893  238932  238938       3
  238893  238899  238908  238911      10  238893  238899  238908  238914      10
  238893  238932  238938  238941       2  238890  238887  238893  238896       3
  238890  238887  238893  238899       3  238890  238887  238893  238932       3
  238887  238893  238899  238902      10  238887  238893  238899  238905      10
  238977  238974  238980  238983       1  238977  238974 -238980  238983       2
  238974  238980  238986  238989       3  238965  238956  238950  238968      90
  238965  238956 -238950  238968      29  238962  238956  238950  238968      90
  238962  238956 -238950  238968      29  238959  238956  238950  238968      90
  238959  238956 -238950  238968      29  238956  238950  238968  238971      91
  238956  238950 -238968  238971      92  238956  238950 -238968  238971      93
  238956  238950 -238968  238971      94  238953  238950  238944  238974      10
  238953  238950  238956  238959      10  238953  238950  238956  238962      10
  238953  238950  238956  238965      10  238953  238950  238968  238971      95
  238947  238944  238950  238953      10  238947  238944  238950  238956      10
  238947  238944  238950  238968      90  238947  238944 -238950  238968      29
  238947  238944  238974  238977      19  238947  238944 -238974  238977       3
  238947  238944 -238974  238977      20  238947  238944  238974  238980       3
  238944  238950  238956  238959      15  238944  238950  238956  238962      15
  238944  238950  238956  238965      15  238944  238950  238968  238971      96
  238944  238950 -238968  238971      97  238944  238950 -238968  238971      93
  238944  238950 -238968  238971      98  238944  238974  238980  238983       2
  238941  238938  238944  238947       3  238941  238938  238944  238950       3
  238941  238938  238944  238974       3  238938  238944  238950  238953      10
  239034  239031  239037  239040       1  239034  239031 -239037  239040       2
  239031  239037  239043  239046       3  239016  239010  239019  239022      14
  239016  239010  239019  239025      14  239016  239010  239019  239028      14
  239013  239010  239019  239022      14  239013  239010  239019  239025      14
  239013  239010  239019  239028      14  239007  238998  238992  239010      15
  239004  238998  238992  239010      15  239001  238998  238992  239010      15
  238998  238992  239010  239013      15  238998  238992  239010  239016      15
  238995  238992  238986  239031      10  238995  238992  238998  239001      14
  238995  238992  238998  239004      14  238995  238992  238998  239007      14
  238995  238992  239010  239013      14  238995  238992  239010  239016      14
  238995  238992  239010  239019      15  238992  239010  239019  239022      15
  238992  239010  239019  239025      15  238992  239010  239019  239028      15
  238989  238986  238992  238995      10  238989  238986  238992  238998      10
  238989  238986  238992  239010      10  238989  238986  239031  239034      19
  238989  238986 -239031  239034       3  238989  238986 -239031  239034      20
  238989  238986  239031  239037       3  238986  238992  238998  239001      15
  238986  238992  238998  239004      15  238986  238992  238998  239007      15
  238986  238992  239010  239013      15  238986  238992  239010  239016      15
  238986  239031  239037  239040       2  238983  238980  238986  238989       3
  238983  238980  238986  238992       3  238983  238980  238986  239031       3
  238980  238986  238992  238995      10  239064  239061  239067  239070       1
  239064  239061 -239067  239070       2  239061  239067  239073  239076       3
  239058  239049  239043  239061      10  239055  239049  239043  239061      10
  239052  239049  239043  239061      10  239046  239043  239049  239052      10
  239046  239043  239049  239055      10  239046  239043  239049  239058      10
  239046  239043  239061  239064      19  239046  239043 -239061  239064       3
  239046  239043 -239061  239064      20  239046  239043  239061  239067       3
  239043  239061  239067  239070       2  239040  239037  239043  239046       3
  239040  239037  239043  239049       3  239040  239037  239043  239061       3
  239037  239043  239049  239052      10  239037  239043  239049  239055      10
  239037  239043  239049  239058      10  239130  239127  239133  239136       1
  239130  239127 -239133  239136       2  239127  239133  239139  239142       3
  239112  239106  239115  239118      10  239112  239106  239115  239121      10
  239112  239106  239115  239124      10  239109  239106  239115  239118      10
  239109  239106  239115  239121      10  239109  239106  239115  239124      10
  239103  239097  239106  239109      10  239103  239097  239106  239112      10
  239103  239097  239106  239115      10  239100  239097  239106  239109      10
  239100  239097  239106  239112      10  239100  239097  239106  239115      10
  239097  239106  239115  239118      10  239097  239106  239115  239121      10
  239097  239106  239115  239124      10  239094  239088  239097  239100      14
  239094  239088  239097  239103      14  239094  239088  239097  239106      15
  239091  239088  239097  239100      14  239091  239088  239097  239103      14
  239091  239088  239097  239106      15  239088  239097  239106  239109      10
  239088  239097  239106  239112      10  239085  239079  239073  239127      10
  239085  239079  239088  239091      14  239085  239079  239088  239094      14
  239085  239079  239088  239097      15  239082  239079  239073  239127      10
  239082  239079  239088  239091      14  239082  239079  239088  239094      14
  239082  239079  239088  239097      15  239079  239088  239097  239100      15
  239079  239088  239097  239103      15  239076  239073  239079  239082      10
  239076  239073  239079  239085      10  239076  239073  239079  239088      10
  239076  239073  239127  239130      19  239076  239073 -239127  239130       3
  239076  239073 -239127  239130      20  239076  239073  239127  239133       3
  239073  239079  239088  239091      15  239073  239079  239088  239094      15
  239073  239127  239133  239136       2  239070  239067  239073  239076       3
  239070  239067  239073  239079       3  239070  239067  239073  239127       3
  239067  239073  239079  239082      10  239067  239073  239079  239085      10
  239172  239169  239175  239178       1  239172  239169 -239175  239178       2
  239169  239175  239181  239184       3  239157  239154  239160  239163       1
  239157  239154 -239160  239163       2  239157  239154  239160  239166       1
  239157  239154 -239160  239166       2  239151  239145  239139  239169      10
  239151  239145  239154  239157      19  239151  239145 -239154  239157       3
  239151  239145 -239154  239157      20  239151  239145  239154  239160       3
  239148  239145  239139  239169      10  239148  239145  239154  239157      19
  239148  239145 -239154  239157       3  239148  239145 -239154  239157      20
  239148  239145  239154  239160       3  239145  239154  239160  239163       2
  239145  239154  239160  239166       2  239142  239139  239145  239148      10
  239142  239139  239145  239151      10  239142  239139  239145  239154      10
  239142  239139  239169  239172      19  239142  239139 -239169  239172       3
  239142  239139 -239169  239172      20  239142  239139  239169  239175       3
  239139  239169  239175  239178       2  239136  239133  239139  239142       3
  239136  239133  239139  239145       3  239136  239133  239139  239169       3
  239133  239139  239145  239148      10  239133  239139  239145  239151      10
  239202  239199  239205  239208       1  239202  239199 -239205  239208       2
  239199  239205  239211  239214       3  239199  239205  239211  239217       3
  239196  239187  239181  239199      10  239193  239187  239181  239199      10
  239190  239187  239181  239199      10  239184  239181  239187  239190      10
  239184  239181  239187  239193      10  239184  239181  239187  239196      10
  239184  239181  239199  239202      19  239184  239181 -239199  239202       3
  239184  239181 -239199  239202      20  239184  239181  239199  239205       3
  239181  239199  239205  239208       2  239178  239175  239181  239184       3
  239178  239175  239181  239187       3  239178  239175  239181  239199       3
  239175  239181  239187  239190      10  239175  239181  239187  239193      10
  239175  239181  239187  239196      10  239223  239220  239226  239229       1
  239223  239220 -239226  239229       2  239220  239226  239232  239235       3
  239217  239211  239220  239223      19  239217  239211 -239220  239223       3
  239217  239211 -239220  239223      20  239217  239211  239220  239226       3
  239214  239211  239220  239223      19  239214  239211 -239220  239223       3
  239214  239211 -239220  239223      20  239214  239211  239220  239226       3
  239211  239220  239226  239229       2  239208  239205  239211  239214       3
  239208  239205  239211  239217       3  239208  239205  239211  239220       3
  239271  239268  239274  239277       1  239271  239268 -239274  239277       2
  239268  239274  239280  239283       3  239253  239244  239238  239256      15
  239250  239244  239238  239256      15  239247  239244  239238  239256      15
  239244  239238  239256  239259      15  239244  239238  239256  239262      15
  239244  239238  239256  239265      15  239241  239238  239232  239268      10
  239241  239238  239244  239247      14  239241  239238  239244  239250      14
  239241  239238  239244  239253      14  239241  239238  239256  239259      14
  239241  239238  239256  239262      14  239241  239238  239256  239265      14
  239235  239232  239238  239241      10  239235  239232  239238  239244      10
  239235  239232  239238  239256      10  239235  239232  239268  239271      19
  239235  239232 -239268  239271       3  239235  239232 -239268  239271      20
  239235  239232  239268  239274       3  239232  239238  239244  239247      15
  239232  239238  239244  239250      15  239232  239238  239244  239253      15
  239232  239238  239256  239259      15  239232  239238  239256  239262      15
  239232  239238  239256  239265      15  239232  239268  239274  239277       2
  239229  239226  239232  239235       3  239229  239226  239232  239238       3
  239229  239226  239232  239268       3  239226  239232  239238  239241      10
  239316  239313  239319  239322       1  239316  239313 -239319  239322       2
  239313  239319  239325  239328       3  239313  239319  239325  239331       3
  239301  239295  239304  239307       3  239301  239295  239304  239310       3
  239298  239295  239304  239307       3  239298  239295  239304  239310       3
  239292  239286  239280  239313      10  239292  239286  239295  239298      14
  239292  239286  239295  239301      14  239292  239286  239295  239304      10
  239289  239286  239280  239313      10  239289  239286  239295  239298      14
  239289  239286  239295  239301      14  239289  239286  239295  239304      10
  239283  239280  239286  239289      10  239283  239280  239286  239292      10
  239283  239280  239286  239295      10  239283  239280  239313  239316      19
  239283  239280 -239313  239316       3  239283  239280 -239313  239316      20
  239283  239280  239313  239319       3  239280  239286  239295  239298      15
  239280  239286  239295  239301      15  239280  239313  239319  239322       2
  239277  239274  239280  239283       3  239277  239274  239280  239286       3
  239277  239274  239280  239313       3  239274  239280  239286  239289      10
  239274  239280  239286  239292      10  239337  239334  239340  239343       1
  239337  239334 -239340  239343       2  239334  239340  239346  239349       3
  239331  239325  239334  239337      19  239331  239325 -239334  239337       3
  239331  239325 -239334  239337      20  239331  239325  239334  239340       3
  239328  239325  239334  239337      19  239328  239325 -239334  239337       3
  239328  239325 -239334  239337      20  239328  239325  239334  239340       3
  239325  239334  239340  239343       2  239322  239319  239325  239328       3
  239322  239319  239325  239331       3  239322  239319  239325  239334       3
  239370  239367  239373  239376       1  239370  239367 -239373  239376       2
  239367  239373  239379  239382       3  239358  239352  239346  239367      10
  239358  239352  239361  239364      95  239355  239352  239346  239367      10
  239355  239352  239361  239364      95  239349  239346  239352  239355      10
  239349  239346  239352  239358      10  239349  239346  239352  239361      90
  239349  239346 -239352  239361      29  239349  239346  239367  239370      19
  239349  239346 -239367  239370       3  239349  239346 -239367  239370      20
  239349  239346  239367  239373       3  239346  239352  239361  239364     127
  239346  239352 -239361  239364     128  239346  239352 -239361  239364     129
  239346  239352 -239361  239364     130  239346  239367  239373  239376       2
  239343  239340  239346  239349       3  239343  239340  239346  239352       3
  239343  239340  239346  239367       3  239340  239346  239352  239355      10
  239340  239346  239352  239358      10  239427  239424  239430  239433       1
  239427  239424 -239430  239433       2  239424  239430  239436  239439       3
  239409  239400  239394  239412      15  239406  239400  239394  239412      15
  239403  239400  239394  239412      15  239400  239394  239412  239415      15
  239400  239394  239412  239418      15  239400  239394  239412  239421      15
  239397  239394  239400  239403      14  239397  239394  239400  239406      14
  239397  239394  239400  239409      14  239397  239394  239412  239415      14
  239397  239394  239412  239418      14  239397  239394  239412  239421      14
  239391  239385  239379  239424      10  239391  239385  239394  239397      14
  239391  239385  239394  239400      15  239391  239385  239394  239412      15
  239388  239385  239379  239424      10  239388  239385  239394  239397      14
  239388  239385  239394  239400      15  239388  239385  239394  239412      15
  239385  239394  239400  239403      15  239385  239394  239400  239406      15
  239385  239394  239400  239409      15  239385  239394  239412  239415      15
  239385  239394  239412  239418      15  239385  239394  239412  239421      15
  239382  239379  239385  239388      10  239382  239379  239385  239391      10
  239382  239379  239385  239394      10  239382  239379  239424  239427      19
  239382  239379 -239424  239427       3  239382  239379 -239424  239427      20
  239382  239379  239424  239430       3  239379  239385  239394  239397      15
  239379  239424  239430  239433       2  239376  239373  239379  239382       3
  239376  239373  239379  239385       3  239376  239373  239379  239424       3
  239373  239379  239385  239388      10  239373  239379  239385  239391      10
  239484  239481  239487  239490       1  239484  239481 -239487  239490       2
  239481  239487  239493  239496       3  239466  239460  239469  239472      14
  239466  239460  239469  239475      14  239466  239460  239469  239478      14
  239463  239460  239469  239472      14  239463  239460  239469  239475      14
  239463  239460  239469  239478      14  239457  239448  239442  239460      15
  239454  239448  239442  239460      15  239451  239448  239442  239460      15
  239448  239442  239460  239463      15  239448  239442  239460  239466      15
  239445  239442  239436  239481      10  239445  239442  239448  239451      14
  239445  239442  239448  239454      14  239445  239442  239448  239457      14
  239445  239442  239460  239463      14  239445  239442  239460  239466      14
  239445  239442  239460  239469      15  239442  239460  239469  239472      15
  239442  239460  239469  239475      15  239442  239460  239469  239478      15
  239439  239436  239442  239445      10  239439  239436  239442  239448      10
  239439  239436  239442  239460      10  239439  239436  239481  239484      19
  239439  239436 -239481  239484       3  239439  239436 -239481  239484      20
  239439  239436  239481  239487       3  239436  239442  239448  239451      15
  239436  239442  239448  239454      15  239436  239442  239448  239457      15
  239436  239442  239460  239463      15  239436  239442  239460  239466      15
  239436  239481  239487  239490       2  239433  239430  239436  239439       3
  239433  239430  239436  239442       3  239433  239430  239436  239481       3
  239430  239436  239442  239445      10  239532  239529  239535  239538       1
  239532  239529 -239535  239538       2  239529  239535  239541  239544       3
  239514  239505  239499  239517      15  239511  239505  239499  239517      15
  239508  239505  239499  239517      15  239505  239499  239517  239520      15
  239505  239499  239517  239523      15  239505  239499  239517  239526      15
  239502  239499  239493  239529      10  239502  239499  239505  239508      14
  239502  239499  239505  239511      14  239502  239499  239505  239514      14
  239502  239499  239517  239520      14  239502  239499  239517  239523      14
  239502  239499  239517  239526      14  239496  239493  239499  239502      10
  239496  239493  239499  239505      10  239496  239493  239499  239517      10
  239496  239493  239529  239532      19  239496  239493 -239529  239532       3
  239496  239493 -239529  239532      20  239496  239493  239529  239535       3
  239493  239499  239505  239508      15  239493  239499  239505  239511      15
  239493  239499  239505  239514      15  239493  239499  239517  239520      15
  239493  239499  239517  239523      15  239493  239499  239517  239526      15
  239493  239529  239535  239538       2  239490  239487  239493  239496       3
  239490  239487  239493  239499       3  239490  239487  239493  239529       3
  239487  239493  239499  239502      10  239577  239574  239580  239583       1
  239577  239574 -239580  239583       2  239574  239580  239586  239589       3
  239562  239556  239565  239568       3  239562  239556  239565  239571       3
  239559  239556  239565  239568       3  239559  239556  239565  239571       3
  239553  239547  239541  239574      10  239553  239547  239556  239559      14
  239553  239547  239556  239562      14  239553  239547  239556  239565      10
  239550  239547  239541  239574      10  239550  239547  239556  239559      14
  239550  239547  239556  239562      14  239550  239547  239556  239565      10
  239544  239541  239547  239550      10  239544  239541  239547  239553      10
  239544  239541  239547  239556      10  239544  239541  239574  239577      19
  239544  239541 -239574  239577       3  239544  239541 -239574  239577      20
  239544  239541  239574  239580       3  239541  239547  239556  239559      15
  239541  239547  239556  239562      15  239541  239574  239580  239583       2
  239538  239535  239541  239544       3  239538  239535  239541  239547       3
  239538  239535  239541  239574       3  239535  239541  239547  239550      10
  239535  239541  239547  239553      10  239643  239640  239646  239649       1
  239643  239640 -239646  239649       2  239640  239646  239652  239655       3
  239625  239619  239628  239631      10  239625  239619  239628  239634      10
  239625  239619  239628  239637      10  239622  239619  239628  239631      10
  239622  239619  239628  239634      10  239622  239619  239628  239637      10
  239616  239610  239619  239622      10  239616  239610  239619  239625      10
  239616  239610  239619  239628      10  239613  239610  239619  239622      10
  239613  239610  239619  239625      10  239613  239610  239619  239628      10
  239610  239619  239628  239631      10  239610  239619  239628  239634      10
  239610  239619  239628  239637      10  239607  239601  239610  239613      14
  239607  239601  239610  239616      14  239607  239601  239610  239619      15
  239604  239601  239610  239613      14  239604  239601  239610  239616      14
  239604  239601  239610  239619      15  239601  239610  239619  239622      10
  239601  239610  239619  239625      10  239598  239592  239586  239640      10
  239598  239592  239601  239604      14  239598  239592  239601  239607      14
  239598  239592  239601  239610      15  239595  239592  239586  239640      10
  239595  239592  239601  239604      14  239595  239592  239601  239607      14
  239595  239592  239601  239610      15  239592  239601  239610  239613      15
  239592  239601  239610  239616      15  239589  239586  239592  239595      10
  239589  239586  239592  239598      10  239589  239586  239592  239601      10
  239589  239586  239640  239643      19  239589  239586 -239640  239643       3
  239589  239586 -239640  239643      20  239589  239586  239640  239646       3
  239586  239592  239601  239604      15  239586  239592  239601  239607      15
  239586  239640  239646  239649       2  239583  239580  239586  239589       3
  239583  239580  239586  239592       3  239583  239580  239586  239640       3
  239580  239586  239592  239595      10  239580  239586  239592  239598      10
  239700  239697  239703  239706       1  239700  239697 -239703  239706       2
  239697  239703  239709  239712       3  239682  239676  239685  239688      14
  239682  239676  239685  239691      14  239682  239676  239685  239694      14
  239679  239676  239685  239688      14  239679  239676  239685  239691      14
  239679  239676  239685  239694      14  239673  239664  239658  239676      15
  239670  239664  239658  239676      15  239667  239664  239658  239676      15
  239664  239658  239676  239679      15  239664  239658  239676  239682      15
  239661  239658  239652  239697      10  239661  239658  239664  239667      14
  239661  239658  239664  239670      14  239661  239658  239664  239673      14
  239661  239658  239676  239679      14  239661  239658  239676  239682      14
  239661  239658  239676  239685      15  239658  239676  239685  239688      15
  239658  239676  239685  239691      15  239658  239676  239685  239694      15
  239655  239652  239658  239661      10  239655  239652  239658  239664      10
  239655  239652  239658  239676      10  239655  239652  239697  239700      19
  239655  239652 -239697  239700       3  239655  239652 -239697  239700      20
  239655  239652  239697  239703       3  239652  239658  239664  239667      15
  239652  239658  239664  239670      15  239652  239658  239664  239673      15
  239652  239658  239676  239679      15  239652  239658  239676  239682      15
  239652  239697  239703  239706       2  239649  239646  239652  239655       3
  239649  239646  239652  239658       3  239649  239646  239652  239697       3
  239646  239652  239658  239661      10  239751  239748  239754  239757       1
  239751  239748 -239754  239757       2  239748  239754  239760  239763       3
  239730  239724  239733  239736      63  239727  239724  239733  239736      63
  239724  239733  239736  239739      63  239724  239733  239736  239742      63
  239724  239733  239736  239745      63  239721  239715  239709  239748      10
  239721  239715  239724  239727      10  239721  239715  239724  239730      10
  239721  239715  239724  239733      10  239718  239715  239709  239748      10
  239718  239715  239724  239727      10  239718  239715  239724  239730      10
  239718  239715  239724  239733      10  239712  239709  239715  239718      10
  239712  239709  239715  239721      10  239712  239709  239715  239724      10
  239712  239709  239748  239751      19  239712  239709 -239748  239751       3
  239712  239709 -239748  239751      20  239712  239709  239748  239754       3
  239709  239715  239724  239727      10  239709  239715  239724  239730      10
  239709  239748  239754  239757       2  239706  239703  239709  239712       3
  239706  239703  239709  239715       3  239706  239703  239709  239748       3
  239703  239709  239715  239718      10  239703  239709  239715  239721      10
  239802  239799  239805  239808       1  239802  239799 -239805  239808       2
  239799  239805  239811  239814       3  239787  239784  239790  239793       1
  239787  239784 -239790  239793       2  239787  239784  239790  239796       1
  239787  239784 -239790  239796       2  239781  239775  239784  239787      19
  239781  239775 -239784  239787       3  239781  239775 -239784  239787      20
  239781  239775  239784  239790       3  239778  239775  239784  239787      19
  239778  239775 -239784  239787       3  239778  239775 -239784  239787      20
  239778  239775  239784  239790       3  239775  239784  239790  239793       2
  239775  239784  239790  239796       2  239772  239766  239760  239799      10
  239772  239766  239775  239778      14  239772  239766  239775  239781      14
  239772  239766  239775  239784      10  239769  239766  239760  239799      10
  239769  239766  239775  239778      14  239769  239766  239775  239781      14
  239769  239766  239775  239784      10  239763  239760  239766  239769      10
  239763  239760  239766  239772      10  239763  239760  239766  239775      10
  239763  239760  239799  239802      19  239763  239760 -239799  239802       3
  239763  239760 -239799  239802      20  239763  239760  239799  239805       3
  239760  239766  239775  239778      15  239760  239766  239775  239781      15
  239760  239799  239805  239808       2  239757  239754  239760  239763       3
  239757  239754  239760  239766       3  239757  239754  239760  239799       3
  239754  239760  239766  239769      10  239754  239760  239766  239772      10
  239835  239832  239838  239841       1  239835  239832 -239838  239841       2
  239832  239838  239844  239847       3  239823  239817  239811  239832      10
  239823  239817  239826  239829      95  239820  239817  239811  239832      10
  239820  239817  239826  239829      95  239814  239811  239817  239820      10
  239814  239811  239817  239823      10  239814  239811  239817  239826      90
  239814  239811 -239817  239826      29  239814  239811  239832  239835      19
  239814  239811 -239832  239835       3  239814  239811 -239832  239835      20
  239814  239811  239832  239838       3  239811  239817  239826  239829     127
  239811  239817 -239826  239829     128  239811  239817 -239826  239829     129
  239811  239817 -239826  239829     130  239811  239832  239838  239841       2
  239808  239805  239811  239814       3  239808  239805  239811  239817       3
  239808  239805  239811  239832       3  239805  239811  239817  239820      10
  239805  239811  239817  239823      10  239868  239865  239871  239874       1
  239868  239865 -239871  239874       2  239865  239871  239877  239880       3
  239856  239850  239844  239865      10  239856  239850  239859  239862      95
  239853  239850  239844  239865      10  239853  239850  239859  239862      95
  239847  239844  239850  239853      10  239847  239844  239850  239856      10
  239847  239844  239850  239859      90  239847  239844 -239850  239859      29
  239847  239844  239865  239868      19  239847  239844 -239865  239868       3
  239847  239844 -239865  239868      20  239847  239844  239865  239871       3
  239844  239850  239859  239862     127  239844  239850 -239859  239862     128
  239844  239850 -239859  239862     129  239844  239850 -239859  239862     130
  239844  239865  239871  239874       2  239841  239838  239844  239847       3
  239841  239838  239844  239850       3  239841  239838  239844  239865       3
  239838  239844  239850  239853      10  239838  239844  239850  239856      10
  239901  239898  239904  239907       1  239901  239898 -239904  239907       2
  239898  239904  239910  239913       3  239889  239883  239877  239898      10
  239889  239883  239892  239895      95  239886  239883  239877  239898      10
  239886  239883  239892  239895      95  239880  239877  239883  239886      10
  239880  239877  239883  239889      10  239880  239877  239883  239892      90
  239880  239877 -239883  239892      29  239880  239877  239898  239901      19
  239880  239877 -239898  239901       3  239880  239877 -239898  239901      20
  239880  239877  239898  239904       3  239877  239883  239892  239895     127
  239877  239883 -239892  239895     128  239877  239883 -239892  239895     129
  239877  239883 -239892  239895     130  239877  239898  239904  239907       2
  239874  239871  239877  239880       3  239874  239871  239877  239883       3
  239874  239871  239877  239898       3  239871  239877  239883  239886      10
  239871  239877  239883  239889      10  239946  239943  239949  239952       1
  239946  239943 -239949  239952       2  239943  239949  239955  239958       3
  239931  239925  239934  239937       3  239931  239925  239934  239940       3
  239928  239925  239934  239937       3  239928  239925  239934  239940       3
  239922  239916  239910  239943      10  239922  239916  239925  239928      14
  239922  239916  239925  239931      14  239922  239916  239925  239934      10
  239919  239916  239910  239943      10  239919  239916  239925  239928      14
  239919  239916  239925  239931      14  239919  239916  239925  239934      10
  239913  239910  239916  239919      10  239913  239910  239916  239922      10
  239913  239910  239916  239925      10  239913  239910  239943  239946      19
  239913  239910 -239943  239946       3  239913  239910 -239943  239946      20
  239913  239910  239943  239949       3  239910  239916  239925  239928      15
  239910  239916  239925  239931      15  239910  239943  239949  239952       2
  239907  239904  239910  239913       3  239907  239904  239910  239916       3
  239907  239904  239910  239943       3  239904  239910  239916  239919      10
  239904  239910  239916  239922      10  239994  239991  239997  240000       1
  239994  239991 -239997  240000       2  239991  239997  240003  240006       3
  239991  239997  240003  240009       3  239976  239967  239961  239979      15
  239973  239967  239961  239979      15  239970  239967  239961  239979      15
  239967  239961  239979  239982      15  239967  239961  239979  239985      15
  239967  239961  239979  239988      15  239964  239961  239955  239991      10
  239964  239961  239967  239970      14  239964  239961  239967  239973      14
  239964  239961  239967  239976      14  239964  239961  239979  239982      14
  239964  239961  239979  239985      14  239964  239961  239979  239988      14
  239958  239955  239961  239964      10  239958  239955  239961  239967      10
  239958  239955  239961  239979      10  239958  239955  239991  239994      19
  239958  239955 -239991  239994       3  239958  239955 -239991  239994      20
  239958  239955  239991  239997       3  239955  239961  239967  239970      15
  239955  239961  239967  239973      15  239955  239961  239967  239976      15
  239955  239961  239979  239982      15  239955  239961  239979  239985      15
  239955  239961  239979  239988      15  239955  239991  239997  240000       2
  239952  239949  239955  239958       3  239952  239949  239955  239961       3
  239952  239949  239955  239991       3  239949  239955  239961  239964      10
  240015  240012  240018  240021       1  240015  240012 -240018  240021       2
  240012  240018  240024  240027       3  240009  240003  240012  240015      19
  240009  240003 -240012  240015       3  240009  240003 -240012  240015      20
  240009  240003  240012  240018       3  240006  240003  240012  240015      19
  240006  240003 -240012  240015       3  240006  240003 -240012  240015      20
  240006  240003  240012  240018       3  240003  240012  240018  240021       2
  240000  239997  240003  240006       3  240000  239997  240003  240009       3
  240000  239997  240003  240012       3  240078  240075  240081  240084       1
  240078  240075 -240081  240084       2  240075  240081  240087  240090       3
  240066  240063  240069  240072      41  240060  240057  240054  240063       7
  240060  240057 -240054  240063     151  240060  240057 -240054  240063      29
  240060  240057 -240054  240063     152  240057  240054  240063  240066      41
  240054  240063  240069  240072      41  240051  240048  240054  240057      41
  240051  240048  240054  240063      41  240048  240054  240057  240060       7
  240048  240054 -240057  240060     151  240048  240054 -240057  240060      29
  240048  240054 -240057  240060     152  240048  240054  240063  240066      41
  240045  240042  240039  240069      41  240045  240042  240048  240051      41
  240045  240042  240048  240054      41  240042  240039  240069  240072      41
  240039  240042  240048  240051      41  240039  240069  240063  240066      41
  240036  240030  240024  240075      10  240036  240030  240039  240042       3
  240036  240030  240039  240069       3  240033  240030  240024  240075      10
  240033  240030  240039  240042       3  240033  240030  240039  240069       3
  240030  240039  240042  240045      41  240030  240039  240069  240072      41
  240027  240024  240030  240033      10  240027  240024  240030  240036      10
  240027  240024  240030  240039      10  240027  240024  240075  240078      19
  240027  240024 -240075  240078       3  240027  240024 -240075  240078      20
  240027  240024  240075  240081       3  240024  240075  240081  240084       2
  240021  240018  240024  240027       3  240021  240018  240024  240030       3
  240021  240018  240024  240075       3  240018  240024  240030  240033      10
  240018  240024  240030  240036      10  240114  240111  240117  240120       1
  240114  240111 -240117  240120       2  240111  240117  240123  240126       3
  240099  240093  240087  240111      10  240099  240093  240102  240105       3
  240099  240093  240102  240108       3  240096  240093  240087  240111      10
  240096  240093  240102  240105       3  240096  240093  240102  240108       3
  240090  240087  240093  240096      10  240090  240087  240093  240099      10
  240090  240087  240093  240102      10  240090  240087  240111  240114      19
  240090  240087 -240111  240114       3  240090  240087 -240111  240114      20
  240090  240087  240111  240117       3  240087  240111  240117  240120       2
  240084  240081  240087  240090       3  240084  240081  240087  240093       3
  240084  240081  240087  240111       3  240081  240087  240093  240096      10
  240081  240087  240093  240099      10  240144  240141  240147  240150       1
  240144  240141 -240147  240150       2  240141  240147  240153  240156       3
  240138  240129  240123  240141      10  240135  240129  240123  240141      10
  240132  240129  240123  240141      10  240126  240123  240129  240132      10
  240126  240123  240129  240135      10  240126  240123  240129  240138      10
  240126  240123  240141  240144      19  240126  240123 -240141  240144       3
  240126  240123 -240141  240144      20  240126  240123  240141  240147       3
  240123  240141  240147  240150       2  240120  240117  240123  240126       3
  240120  240117  240123  240129       3  240120  240117  240123  240141       3
  240117  240123  240129  240132      10  240117  240123  240129  240135      10
  240117  240123  240129  240138      10  240195  240192  240198  240201       1
  240195  240192 -240198  240201       2  240192  240198  240204  240207       3
  240174  240168  240177  240180      63  240171  240168  240177  240180      63
  240168  240177  240180  240183      63  240168  240177  240180  240186      63
  240168  240177  240180  240189      63  240165  240159  240153  240192      10
  240165  240159  240168  240171      10  240165  240159  240168  240174      10
  240165  240159  240168  240177      10  240162  240159  240153  240192      10
  240162  240159  240168  240171      10  240162  240159  240168  240174      10
  240162  240159  240168  240177      10  240156  240153  240159  240162      10
  240156  240153  240159  240165      10  240156  240153  240159  240168      10
  240156  240153  240192  240195      19  240156  240153 -240192  240195       3
  240156  240153 -240192  240195      20  240156  240153  240192  240198       3
  240153  240159  240168  240171      10  240153  240159  240168  240174      10
  240153  240192  240198  240201       2  240150  240147  240153  240156       3
  240150  240147  240153  240159       3  240150  240147  240153  240192       3
  240147  240153  240159  240162      10  240147  240153  240159  240165      10
  240225  240222  240228  240231       1  240225  240222 -240228  240231       2
  240222  240228  240234  240237       3  240222  240228  240234  240240       3
  240219  240210  240204  240222      10  240216  240210  240204  240222      10
  240213  240210  240204  240222      10  240207  240204  240210  240213      10
  240207  240204  240210  240216      10  240207  240204  240210  240219      10
  240207  240204  240222  240225      19  240207  240204 -240222  240225       3
  240207  240204 -240222  240225      20  240207  240204  240222  240228       3
  240204  240222  240228  240231       2  240201  240198  240204  240207       3
  240201  240198  240204  240210       3  240201  240198  240204  240222       3
  240198  240204  240210  240213      10  240198  240204  240210  240216      10
  240198  240204  240210  240219      10  240246  240243  240249  240252       1
  240246  240243 -240249  240252       2  240243  240249  240255  240258       3
  240240  240234  240243  240246      19  240240  240234 -240243  240246       3
  240240  240234 -240243  240246      20  240240  240234  240243  240249       3
  240237  240234  240243  240246      19  240237  240234 -240243  240246       3
  240237  240234 -240243  240246      20  240237  240234  240243  240249       3
  240234  240243  240249  240252       2  240231  240228  240234  240237       3
  240231  240228  240234  240240       3  240231  240228  240234  240243       3
  240282  240279  240285  240288       1  240282  240279 -240285  240288       2
  240279  240285  240291  240294       3  240267  240261  240255  240279      10
  240267  240261  240270  240273       3  240267  240261  240270  240276       3
  240264  240261  240255  240279      10  240264  240261  240270  240273       3
  240264  240261  240270  240276       3  240258  240255  240261  240264      10
  240258  240255  240261  240267      10  240258  240255  240261  240270      10
  240258  240255  240279  240282      19  240258  240255 -240279  240282       3
  240258  240255 -240279  240282      20  240258  240255  240279  240285       3
  240255  240279  240285  240288       2  240252  240249  240255  240258       3
  240252  240249  240255  240261       3  240252  240249  240255  240279       3
  240249  240255  240261  240264      10  240249  240255  240261  240267      10
  240342  240339  240345  240348       1  240342  240339 -240345  240348       2
  240339  240345  240351  240354       3  240330  240327  240333  240336      41
  240324  240321  240327  240330      41  240324  240321  240327  240333      41
  240321  240327  240333  240336      41  240318  240315  240321  240324      41
  240318  240315  240321  240327      41  240315  240321  240327  240330      41
  240312  240309  240306  240333      41  240312  240309  240315  240318      41
  240312  240309  240315  240321      41  240309  240306  240333  240336      41
  240309  240315  240321  240324      41  240306  240309  240315  240318      41
  240306  240333  240327  240330      41  240303  240297  240291  240339      10
  240303  240297  240306  240309       3  240303  240297  240306  240333       3
  240300  240297  240291  240339      10  240300  240297  240306  240309       3
  240300  240297  240306  240333       3  240297  240306  240309  240312      41
  240297  240306  240333  240336      41  240294  240291  240297  240300      10
  240294  240291  240297  240303      10  240294  240291  240297  240306      10
  240294  240291  240339  240342      19  240294  240291 -240339  240342       3
  240294  240291 -240339  240342      20  240294  240291  240339  240345       3
  240291  240339  240345  240348       2  240288  240285  240291  240294       3
  240288  240285  240291  240297       3  240288  240285  240291  240339       3
  240285  240291  240297  240300      10  240285  240291  240297  240303      10
  240390  240387  240393  240396       1  240390  240387 -240393  240396       2
  240387  240393  240399  240402       3  240372  240363  240357  240375      15
  240369  240363  240357  240375      15  240366  240363  240357  240375      15
  240363  240357  240375  240378      15  240363  240357  240375  240381      15
  240363  240357  240375  240384      15  240360  240357  240351  240387      10
  240360  240357  240363  240366      14  240360  240357  240363  240369      14
  240360  240357  240363  240372      14  240360  240357  240375  240378      14
  240360  240357  240375  240381      14  240360  240357  240375  240384      14
  240354  240351  240357  240360      10  240354  240351  240357  240363      10
  240354  240351  240357  240375      10  240354  240351  240387  240390      19
  240354  240351 -240387  240390       3  240354  240351 -240387  240390      20
  240354  240351  240387  240393       3  240351  240357  240363  240366      15
  240351  240357  240363  240369      15  240351  240357  240363  240372      15
  240351  240357  240375  240378      15  240351  240357  240375  240381      15
  240351  240357  240375  240384      15  240351  240387  240393  240396       2
  240348  240345  240351  240354       3  240348  240345  240351  240357       3
  240348  240345  240351  240387       3  240345  240351  240357  240360      10
  240432  240429  240435  240438       1  240432  240429 -240435  240438       2
  240429  240435  240441  240444       3  240417  240414  240420  240423       1
  240417  240414 -240420  240423       2  240417  240414  240420  240426       1
  240417  240414 -240420  240426       2  240411  240405  240399  240429      10
  240411  240405  240414  240417      19  240411  240405 -240414  240417       3
  240411  240405 -240414  240417      20  240411  240405  240414  240420       3
  240408  240405  240399  240429      10  240408  240405  240414  240417      19
  240408  240405 -240414  240417       3  240408  240405 -240414  240417      20
  240408  240405  240414  240420       3  240405  240414  240420  240423       2
  240405  240414  240420  240426       2  240402  240399  240405  240408      10
  240402  240399  240405  240411      10  240402  240399  240405  240414      10
  240402  240399  240429  240432      19  240402  240399 -240429  240432       3
  240402  240399 -240429  240432      20  240402  240399  240429  240435       3
  240399  240429  240435  240438       2  240396  240393  240399  240402       3
  240396  240393  240399  240405       3  240396  240393  240399  240429       3
  240393  240399  240405  240408      10  240393  240399  240405  240411      10
  240483  240480  240486  240489       1  240483  240480 -240486  240489       2
  240480  240486  240492  240495       3  240462  240456  240465  240468      63
  240459  240456  240465  240468      63  240456  240465  240468  240471      63
  240456  240465  240468  240474      63  240456  240465  240468  240477      63
  240453  240447  240441  240480      10  240453  240447  240456  240459      10
  240453  240447  240456  240462      10  240453  240447  240456  240465      10
  240450  240447  240441  240480      10  240450  240447  240456  240459      10
  240450  240447  240456  240462      10  240450  240447  240456  240465      10
  240444  240441  240447  240450      10  240444  240441  240447  240453      10
  240444  240441  240447  240456      10  240444  240441  240480  240483      19
  240444  240441 -240480  240483       3  240444  240441 -240480  240483      20
  240444  240441  240480  240486       3  240441  240447  240456  240459      10
  240441  240447  240456  240462      10  240441  240480  240486  240489       2
  240438  240435  240441  240444       3  240438  240435  240441  240447       3
  240438  240435  240441  240480       3  240435  240441  240447  240450      10
  240435  240441  240447  240453      10  240531  240528  240534  240537       1
  240531  240528 -240534  240537       2  240528  240534  240540  240543       3
  240513  240504  240498  240516      15  240510  240504  240498  240516      15
  240507  240504  240498  240516      15  240504  240498  240516  240519      15
  240504  240498  240516  240522      15  240504  240498  240516  240525      15
  240501  240498  240492  240528      10  240501  240498  240504  240507      14
  240501  240498  240504  240510      14  240501  240498  240504  240513      14
  240501  240498  240516  240519      14  240501  240498  240516  240522      14
  240501  240498  240516  240525      14  240495  240492  240498  240501      10
  240495  240492  240498  240504      10  240495  240492  240498  240516      10
  240495  240492  240528  240531      19  240495  240492 -240528  240531       3
  240495  240492 -240528  240531      20  240495  240492  240528  240534       3
  240492  240498  240504  240507      15  240492  240498  240504  240510      15
  240492  240498  240504  240513      15  240492  240498  240516  240519      15
  240492  240498  240516  240522      15  240492  240498  240516  240525      15
  240492  240528  240534  240537       2  240489  240486  240492  240495       3
  240489  240486  240492  240498       3  240489  240486  240492  240528       3
  240486  240492  240498  240501      10  240576  240573  240579  240582       1
  240576  240573 -240579  240582       2  240573  240579  240585  240588       3
  240561  240555  240564  240567       3  240561  240555  240564  240570       3
  240558  240555  240564  240567       3  240558  240555  240564  240570       3
  240552  240546  240540  240573      10  240552  240546  240555  240558      14
  240552  240546  240555  240561      14  240552  240546  240555  240564      10
  240549  240546  240540  240573      10  240549  240546  240555  240558      14
  240549  240546  240555  240561      14  240549  240546  240555  240564      10
  240543  240540  240546  240549      10  240543  240540  240546  240552      10
  240543  240540  240546  240555      10  240543  240540  240573  240576      19
  240543  240540 -240573  240576       3  240543  240540 -240573  240576      20
  240543  240540  240573  240579       3  240540  240546  240555  240558      15
  240540  240546  240555  240561      15  240540  240573  240579  240582       2
  240537  240534  240540  240543       3  240537  240534  240540  240546       3
  240537  240534  240540  240573       3  240534  240540  240546  240549      10
  240534  240540  240546  240552      10  240642  240639  240645  240648       1
  240642  240639 -240645  240648       2  240639  240645  240651  240654       3
  240639  240645  240651  240657       3  240624  240618  240627  240630      10
  240624  240618  240627  240633      10  240624  240618  240627  240636      10
  240621  240618  240627  240630      10  240621  240618  240627  240633      10
  240621  240618  240627  240636      10  240615  240609  240618  240621      10
  240615  240609  240618  240624      10  240615  240609  240618  240627      10
  240612  240609  240618  240621      10  240612  240609  240618  240624      10
  240612  240609  240618  240627      10  240609  240618  240627  240630      10
  240609  240618  240627  240633      10  240609  240618  240627  240636      10
  240606  240600  240609  240612      14  240606  240600  240609  240615      14
  240606  240600  240609  240618      15  240603  240600  240609  240612      14
  240603  240600  240609  240615      14  240603  240600  240609  240618      15
  240600  240609  240618  240621      10  240600  240609  240618  240624      10
  240597  240591  240585  240639      10  240597  240591  240600  240603      14
  240597  240591  240600  240606      14  240597  240591  240600  240609      15
  240594  240591  240585  240639      10  240594  240591  240600  240603      14
  240594  240591  240600  240606      14  240594  240591  240600  240609      15
  240591  240600  240609  240612      15  240591  240600  240609  240615      15
  240588  240585  240591  240594      10  240588  240585  240591  240597      10
  240588  240585  240591  240600      10  240588  240585  240639  240642      19
  240588  240585 -240639  240642       3  240588  240585 -240639  240642      20
  240588  240585  240639  240645       3  240585  240591  240600  240603      15
  240585  240591  240600  240606      15  240585  240639  240645  240648       2
  240582  240579  240585  240588       3  240582  240579  240585  240591       3
  240582  240579  240585  240639       3  240579  240585  240591  240594      10
  240579  240585  240591  240597      10  240663  240660  240666  240669       1
  240663  240660 -240666  240669       2  240660  240666  240672  240675       3
  240657  240651  240660  240663      19  240657  240651 -240660  240663       3
  240657  240651 -240660  240663      20  240657  240651  240660  240666       3
  240654  240651  240660  240663      19  240654  240651 -240660  240663       3
  240654  240651 -240660  240663      20  240654  240651  240660  240666       3
  240651  240660  240666  240669       2  240648  240645  240651  240654       3
  240648  240645  240651  240657       3  240648  240645  240651  240660       3
  240720  240717  240723  240726       1  240720  240717 -240723  240726       2
  240717  240723  240729  240732       3  240702  240696  240705  240708      14
  240702  240696  240705  240711      14  240702  240696  240705  240714      14
  240699  240696  240705  240708      14  240699  240696  240705  240711      14
  240699  240696  240705  240714      14  240693  240684  240678  240696      15
  240690  240684  240678  240696      15  240687  240684  240678  240696      15
  240684  240678  240696  240699      15  240684  240678  240696  240702      15
  240681  240678  240672  240717      10  240681  240678  240684  240687      14
  240681  240678  240684  240690      14  240681  240678  240684  240693      14
  240681  240678  240696  240699      14  240681  240678  240696  240702      14
  240681  240678  240696  240705      15  240678  240696  240705  240708      15
  240678  240696  240705  240711      15  240678  240696  240705  240714      15
  240675  240672  240678  240681      10  240675  240672  240678  240684      10
  240675  240672  240678  240696      10  240675  240672  240717  240720      19
  240675  240672 -240717  240720       3  240675  240672 -240717  240720      20
  240675  240672  240717  240723       3  240672  240678  240684  240687      15
  240672  240678  240684  240690      15  240672  240678  240684  240693      15
  240672  240678  240696  240699      15  240672  240678  240696  240702      15
  240672  240717  240723  240726       2  240669  240666  240672  240675       3
  240669  240666  240672  240678       3  240669  240666  240672  240717       3
  240666  240672  240678  240681      10  240777  240774  240780  240783       1
  240777  240774 -240780  240783       2  240774  240780  240786  240789       3
  240759  240753  240762  240765      14  240759  240753  240762  240768      14
  240759  240753  240762  240771      14  240756  240753  240762  240765      14
  240756  240753  240762  240768      14  240756  240753  240762  240771      14
  240750  240741  240735  240753      15  240747  240741  240735  240753      15
  240744  240741  240735  240753      15  240741  240735  240753  240756      15
  240741  240735  240753  240759      15  240738  240735  240729  240774      10
  240738  240735  240741  240744      14  240738  240735  240741  240747      14
  240738  240735  240741  240750      14  240738  240735  240753  240756      14
  240738  240735  240753  240759      14  240738  240735  240753  240762      15
  240735  240753  240762  240765      15  240735  240753  240762  240768      15
  240735  240753  240762  240771      15  240732  240729  240735  240738      10
  240732  240729  240735  240741      10  240732  240729  240735  240753      10
  240732  240729  240774  240777      19  240732  240729 -240774  240777       3
  240732  240729 -240774  240777      20  240732  240729  240774  240780       3
  240729  240735  240741  240744      15  240729  240735  240741  240747      15
  240729  240735  240741  240750      15  240729  240735  240753  240756      15
  240729  240735  240753  240759      15  240729  240774  240780  240783       2
  240726  240723  240729  240732       3  240726  240723  240729  240735       3
  240726  240723  240729  240774       3  240723  240729  240735  240738      10
  240810  240816  240819  240822       3  240810  240816  240819  240825       3
  240810  240816  240846  240849       3  240798  240792  240786  240810      10
  240798  240792  240801  240804       3  240798  240792  240801  240807       3
  240795  240792  240786  240810      10  240795  240792  240801  240804       3
  240795  240792  240801  240807       3  240789  240786  240792  240795      10
  240789  240786  240792  240798      10  240789  240786  240792  240801      10
  240789  240786  240810  240813      19  240789  240786 -240810  240813       3
  240789  240786 -240810  240813      20  240789  240786  240810  240816       3
  240783  240780  240786  240789       3  240783  240780  240786  240792       3
  240783  240780  240786  240810       3  240780  240786  240792  240795      10
  240780  240786  240792  240798      10  240855  240852  240858  240861       1
  240855  240852 -240858  240861       2  240852  240858  240864  240867       3
  240849  240846  240852  240855      19  240849  240846 -240852  240855       3
  240849  240846 -240852  240855      20  240849  240846  240852  240858       3
  240846  240852  240858  240861       2  240843  240837  240846  240849      10
  240843  240837  240846  240852      10  240840  240837  240846  240849      10
  240840  240837  240846  240852      10  240834  240828  240837  240840      14
  240834  240828  240837  240843      14  240834  240828  240837  240846      15
  240831  240828  240837  240840      14  240831  240828  240837  240843      14
  240831  240828  240837  240846      15  240828  240837  240846  240849      10
  240825  240819  240816  240846       3  240825  240819  240828  240831      10
  240825  240819  240828  240834      10  240825  240819  240828  240837      10
  240822  240819  240816  240846       3  240822  240819  240828  240831      10
  240822  240819  240828  240834      10  240822  240819  240828  240837      10
  240819  240816  240846  240849       3  240819  240828  240837  240840      15
  240819  240828  240837  240843      15  240816  240819  240828  240831      10
  240816  240819  240828  240834      10  240816  240846  240837  240840      10
  240816  240846  240837  240843      10  240897  240894  240900  240903       1
  240897  240894 -240900  240903       2  240894  240900  240906  240909       3
  240885  240876  240870  240888      90  240885  240876 -240870  240888      29
  240882  240876  240870  240888      90  240882  240876 -240870  240888      29
  240879  240876  240870  240888      90  240879  240876 -240870  240888      29
  240876  240870  240888  240891      91  240876  240870 -240888  240891      92
  240876  240870 -240888  240891      93  240876  240870 -240888  240891      94
  240873  240870  240864  240894      10  240873  240870  240876  240879      10
  240873  240870  240876  240882      10  240873  240870  240876  240885      10
  240873  240870  240888  240891      95  240867  240864  240870  240873      10
  240867  240864  240870  240876      10  240867  240864  240870  240888      90
  240867  240864 -240870  240888      29  240867  240864  240894  240897      19
  240867  240864 -240894  240897       3  240867  240864 -240894  240897      20
  240867  240864  240894  240900       3  240864  240870  240876  240879      15
  240864  240870  240876  240882      15  240864  240870  240876  240885      15
  240864  240870  240888  240891      96  240864  240870 -240888  240891      97
  240864  240870 -240888  240891      93  240864  240870 -240888  240891      98
  240864  240894  240900  240903       2  240861  240858  240864  240867       3
  240861  240858  240864  240870       3  240861  240858  240864  240894       3
  240858  240864  240870  240873      10  240963  240960  240966  240969       1
  240963  240960 -240966  240969       2  240960  240966  240972  240975       3
  240945  240939  240948  240951      10  240945  240939  240948  240954      10
  240945  240939  240948  240957      10  240942  240939  240948  240951      10
  240942  240939  240948  240954      10  240942  240939  240948  240957      10
  240936  240930  240939  240942      10  240936  240930  240939  240945      10
  240936  240930  240939  240948      10  240933  240930  240939  240942      10
  240933  240930  240939  240945      10  240933  240930  240939  240948      10
  240930  240939  240948  240951      10  240930  240939  240948  240954      10
  240930  240939  240948  240957      10  240927  240921  240930  240933      14
  240927  240921  240930  240936      14  240927  240921  240930  240939      15
  240924  240921  240930  240933      14  240924  240921  240930  240936      14
  240924  240921  240930  240939      15  240921  240930  240939  240942      10
  240921  240930  240939  240945      10  240918  240912  240906  240960      10
  240918  240912  240921  240924      14  240918  240912  240921  240927      14
  240918  240912  240921  240930      15  240915  240912  240906  240960      10
  240915  240912  240921  240924      14  240915  240912  240921  240927      14
  240915  240912  240921  240930      15  240912  240921  240930  240933      15
  240912  240921  240930  240936      15  240909  240906  240912  240915      10
  240909  240906  240912  240918      10  240909  240906  240912  240921      10
  240909  240906  240960  240963      19  240909  240906 -240960  240963       3
  240909  240906 -240960  240963      20  240909  240906  240960  240966       3
  240906  240912  240921  240924      15  240906  240912  240921  240927      15
  240906  240960  240966  240969       2  240903  240900  240906  240909       3
  240903  240900  240906  240912       3  240903  240900  240906  240960       3
  240900  240906  240912  240915      10  240900  240906  240912  240918      10
  241011  241008  241014  241017       1  241011  241008 -241014  241017       2
  241008  241014  241020  241023       3  240993  240984  240978  240996      15
  240990  240984  240978  240996      15  240987  240984  240978  240996      15
  240984  240978  240996  240999      15  240984  240978  240996  241002      15
  240984  240978  240996  241005      15  240981  240978  240972  241008      10
  240981  240978  240984  240987      14  240981  240978  240984  240990      14
  240981  240978  240984  240993      14  240981  240978  240996  240999      14
  240981  240978  240996  241002      14  240981  240978  240996  241005      14
  240975  240972  240978  240981      10  240975  240972  240978  240984      10
  240975  240972  240978  240996      10  240975  240972  241008  241011      19
  240975  240972 -241008  241011       3  240975  240972 -241008  241011      20
  240975  240972  241008  241014       3  240972  240978  240984  240987      15
  240972  240978  240984  240990      15  240972  240978  240984  240993      15
  240972  240978  240996  240999      15  240972  240978  240996  241002      15
  240972  240978  240996  241005      15  240972  241008  241014  241017       2
  240969  240966  240972  240975       3  240969  240966  240972  240978       3
  240969  240966  240972  241008       3  240966  240972  240978  240981      10
  241059  241056  241062  241065       1  241059  241056 -241062  241065       2
  241056  241062  241068  241071       3  241041  241032  241026  241044      15
  241038  241032  241026  241044      15  241035  241032  241026  241044      15
  241032  241026  241044  241047      15  241032  241026  241044  241050      15
  241032  241026  241044  241053      15  241029  241026  241020  241056      10
  241029  241026  241032  241035      14  241029  241026  241032  241038      14
  241029  241026  241032  241041      14  241029  241026  241044  241047      14
  241029  241026  241044  241050      14  241029  241026  241044  241053      14
  241023  241020  241026  241029      10  241023  241020  241026  241032      10
  241023  241020  241026  241044      10  241023  241020  241056  241059      19
  241023  241020 -241056  241059       3  241023  241020 -241056  241059      20
  241023  241020  241056  241062       3  241020  241026  241032  241035      15
  241020  241026  241032  241038      15  241020  241026  241032  241041      15
  241020  241026  241044  241047      15  241020  241026  241044  241050      15
  241020  241026  241044  241053      15  241020  241056  241062  241065       2
  241017  241014  241020  241023       3  241017  241014  241020  241026       3
  241017  241014  241020  241056       3  241014  241020  241026  241029      10
  241131  241128  241134  241137       1  241131  241128 -241134  241137       2
  241128  241134  241140  241143       3  241116  241110  241107  241119      51
  241116  241110 -241107  241119       6  241113  241110  241107  241119      51
  241113  241110 -241107  241119       6  241110  241107  241119  241122      51
  241110  241107 -241119  241122       6  241110  241107  241119  241125      51
  241110  241107 -241119  241125       6  241104  241101  241107  241110      51
  241104  241101 -241107  241110       6  241104  241101  241107  241119      51
  241104  241101 -241107  241119       6  241101  241107  241110  241113      51
  241101  241107 -241110  241113       6  241101  241107  241110  241116      51
  241101  241107 -241110  241116       6  241101  241107  241119  241122      51
  241101  241107 -241119  241122       6  241101  241107  241119  241125      51
  241101  241107 -241119  241125       6  241098  241092  241101  241104      29
  241098  241092  241101  241107      29  241095  241092  241101  241104      29
  241095  241092  241101  241107      29  241089  241083  241092  241095      10
  241089  241083  241092  241098      10  241089  241083  241092  241101      10
  241086  241083  241092  241095      10  241086  241083  241092  241098      10
  241086  241083  241092  241101      10  241083  241092  241101  241104      29
  241080  241074  241068  241128      10  241080  241074  241083  241086      14
  241080  241074  241083  241089      14  241080  241074  241083  241092      15
  241077  241074  241068  241128      10  241077  241074  241083  241086      14
  241077  241074  241083  241089      14  241077  241074  241083  241092      15
  241074  241083  241092  241095      10  241074  241083  241092  241098      10
  241071  241068  241074  241077      10  241071  241068  241074  241080      10
  241071  241068  241074  241083      10  241071  241068  241128  241131      19
  241071  241068 -241128  241131       3  241071  241068 -241128  241131      20
  241071  241068  241128  241134       3  241068  241074  241083  241086      15
  241068  241074  241083  241089      15  241068  241128  241134  241137       2
  241065  241062  241068  241071       3  241065  241062  241068  241074       3
  241065  241062  241068  241128       3  241062  241068  241074  241077      10
  241062  241068  241074  241080      10  241173  241170  241176  241179       1
  241173  241170 -241176  241179       2  241170  241176  241182  241185       3
  241161  241152  241146  241164      90  241161  241152 -241146  241164      29
  241158  241152  241146  241164      90  241158  241152 -241146  241164      29
  241155  241152  241146  241164      90  241155  241152 -241146  241164      29
  241152  241146  241164  241167      91  241152  241146 -241164  241167      92
  241152  241146 -241164  241167      93  241152  241146 -241164  241167      94
  241149  241146  241140  241170      10  241149  241146  241152  241155      10
  241149  241146  241152  241158      10  241149  241146  241152  241161      10
  241149  241146  241164  241167      95  241143  241140  241146  241149      10
  241143  241140  241146  241152      10  241143  241140  241146  241164      90
  241143  241140 -241146  241164      29  241143  241140  241170  241173      19
  241143  241140 -241170  241173       3  241143  241140 -241170  241173      20
  241143  241140  241170  241176       3  241140  241146  241152  241155      15
  241140  241146  241152  241158      15  241140  241146  241152  241161      15
  241140  241146  241164  241167      96  241140  241146 -241164  241167      97
  241140  241146 -241164  241167      93  241140  241146 -241164  241167      98
  241140  241170  241176  241179       2  241137  241134  241140  241143       3
  241137  241134  241140  241146       3  241137  241134  241140  241170       3
  241134  241140  241146  241149      10  241203  241200  241206  241209       1
  241203  241200 -241206  241209       2  241200  241206  241212  241215       3
  241197  241188  241182  241200      10  241194  241188  241182  241200      10
  241191  241188  241182  241200      10  241185  241182  241188  241191      10
  241185  241182  241188  241194      10  241185  241182  241188  241197      10
  241185  241182  241200  241203      19  241185  241182 -241200  241203       3
  241185  241182 -241200  241203      20  241185  241182  241200  241206       3
  241182  241200  241206  241209       2  241179  241176  241182  241185       3
  241179  241176  241182  241188       3  241179  241176  241182  241200       3
  241176  241182  241188  241191      10  241176  241182  241188  241194      10
  241176  241182  241188  241197      10  241260  241257  241263  241266       1
  241260  241257 -241263  241266       2  241257  241263  241269  241272       3
  241242  241233  241227  241245      15  241239  241233  241227  241245      15
  241236  241233  241227  241245      15  241233  241227  241245  241248      15
  241233  241227  241245  241251      15  241233  241227  241245  241254      15
  241230  241227  241233  241236      14  241230  241227  241233  241239      14
  241230  241227  241233  241242      14  241230  241227  241245  241248      14
  241230  241227  241245  241251      14  241230  241227  241245  241254      14
  241224  241218  241212  241257      10  241224  241218  241227  241230      14
  241224  241218  241227  241233      15  241224  241218  241227  241245      15
  241221  241218  241212  241257      10  241221  241218  241227  241230      14
  241221  241218  241227  241233      15  241221  241218  241227  241245      15
  241218  241227  241233  241236      15  241218  241227  241233  241239      15
  241218  241227  241233  241242      15  241218  241227  241245  241248      15
  241218  241227  241245  241251      15  241218  241227  241245  241254      15
  241215  241212  241218  241221      10  241215  241212  241218  241224      10
  241215  241212  241218  241227      10  241215  241212  241257  241260      19
  241215  241212 -241257  241260       3  241215  241212 -241257  241260      20
  241215  241212  241257  241263       3  241212  241218  241227  241230      15
  241212  241257  241263  241266       2  241209  241206  241212  241215       3
  241209  241206  241212  241218       3  241209  241206  241212  241257       3
  241206  241212  241218  241221      10  241206  241212  241218  241224      10
  241317  241314  241320  241323       1  241317  241314 -241320  241323       2
  241314  241320  241326  241329       3  241299  241290  241284  241302      15
  241296  241290  241284  241302      15  241293  241290  241284  241302      15
  241290  241284  241302  241305      15  241290  241284  241302  241308      15
  241290  241284  241302  241311      15  241287  241284  241290  241293      14
  241287  241284  241290  241296      14  241287  241284  241290  241299      14
  241287  241284  241302  241305      14  241287  241284  241302  241308      14
  241287  241284  241302  241311      14  241281  241275  241269  241314      10
  241281  241275  241284  241287      14  241281  241275  241284  241290      15
  241281  241275  241284  241302      15  241278  241275  241269  241314      10
  241278  241275  241284  241287      14  241278  241275  241284  241290      15
  241278  241275  241284  241302      15  241275  241284  241290  241293      15
  241275  241284  241290  241296      15  241275  241284  241290  241299      15
  241275  241284  241302  241305      15  241275  241284  241302  241308      15
  241275  241284  241302  241311      15  241272  241269  241275  241278      10
  241272  241269  241275  241281      10  241272  241269  241275  241284      10
  241272  241269  241314  241317      19  241272  241269 -241314  241317       3
  241272  241269 -241314  241317      20  241272  241269  241314  241320       3
  241269  241275  241284  241287      15  241269  241314  241320  241323       2
  241266  241263  241269  241272       3  241266  241263  241269  241275       3
  241266  241263  241269  241314       3  241263  241269  241275  241278      10
  241263  241269  241275  241281      10  241353  241350  241356  241359       1
  241353  241350 -241356  241359       2  241350  241356  241362  241365       3
  241338  241332  241326  241350      10  241338  241332  241341  241344       3
  241338  241332  241341  241347       3  241335  241332  241326  241350      10
  241335  241332  241341  241344       3  241335  241332  241341  241347       3
  241329  241326  241332  241335      10  241329  241326  241332  241338      10
  241329  241326  241332  241341      10  241329  241326  241350  241353      19
  241329  241326 -241350  241353       3  241329  241326 -241350  241353      20
  241329  241326  241350  241356       3  241326  241350  241356  241359       2
  241323  241320  241326  241329       3  241323  241320  241326  241332       3
  241323  241320  241326  241350       3  241320  241326  241332  241335      10
  241320  241326  241332  241338      10  241383  241380  241386  241389       1
  241383  241380 -241386  241389       2  241380  241386  241392  241395       3
  241377  241368  241362  241380      10  241374  241368  241362  241380      10
  241371  241368  241362  241380      10  241365  241362  241368  241371      10
  241365  241362  241368  241374      10  241365  241362  241368  241377      10
  241365  241362  241380  241383      19  241365  241362 -241380  241383       3
  241365  241362 -241380  241383      20  241365  241362  241380  241386       3
  241362  241380  241386  241389       2  241359  241356  241362  241365       3
  241359  241356  241362  241368       3  241359  241356  241362  241380       3
  241356  241362  241368  241371      10  241356  241362  241368  241374      10
  241356  241362  241368  241377      10  241413  241410  241416  241419       1
  241413  241410 -241416  241419       2  241410  241416  241422  241425       3
  241410  241416  241422  241428       3  241407  241398  241392  241410      10
  241404  241398  241392  241410      10  241401  241398  241392  241410      10
  241395  241392  241398  241401      10  241395  241392  241398  241404      10
  241395  241392  241398  241407      10  241395  241392  241410  241413      19
  241395  241392 -241410  241413       3  241395  241392 -241410  241413      20
  241395  241392  241410  241416       3  241392  241410  241416  241419       2
  241389  241386  241392  241395       3  241389  241386  241392  241398       3
  241389  241386  241392  241410       3  241386  241392  241398  241401      10
  241386  241392  241398  241404      10  241386  241392  241398  241407      10
  241434  241431  241437  241440       1  241434  241431 -241437  241440       2
  241431  241437  241443  241446       3  241428  241422  241431  241434      19
  241428  241422 -241431  241434       3  241428  241422 -241431  241434      20
  241428  241422  241431  241437       3  241425  241422  241431  241434      19
  241425  241422 -241431  241434       3  241425  241422 -241431  241434      20
  241425  241422  241431  241437       3  241422  241431  241437  241440       2
  241419  241416  241422  241425       3  241419  241416  241422  241428       3
  241419  241416  241422  241431       3  241482  241479  241485  241488       1
  241482  241479 -241485  241488       2  241479  241485  241491  241494       3
  241464  241455  241449  241467      15  241461  241455  241449  241467      15
  241458  241455  241449  241467      15  241455  241449  241467  241470      15
  241455  241449  241467  241473      15  241455  241449  241467  241476      15
  241452  241449  241443  241479      10  241452  241449  241455  241458      14
  241452  241449  241455  241461      14  241452  241449  241455  241464      14
  241452  241449  241467  241470      14  241452  241449  241467  241473      14
  241452  241449  241467  241476      14  241446  241443  241449  241452      10
  241446  241443  241449  241455      10  241446  241443  241449  241467      10
  241446  241443  241479  241482      19  241446  241443 -241479  241482       3
  241446  241443 -241479  241482      20  241446  241443  241479  241485       3
  241443  241449  241455  241458      15  241443  241449  241455  241461      15
  241443  241449  241455  241464      15  241443  241449  241467  241470      15
  241443  241449  241467  241473      15  241443  241449  241467  241476      15
  241443  241479  241485  241488       2  241440  241437  241443  241446       3
  241440  241437  241443  241449       3  241440  241437  241443  241479       3
  241437  241443  241449  241452      10  241512  241509  241515  241518       1
  241512  241509 -241515  241518       2  241509  241515  241521  241524       3
  241506  241497  241491  241509      10  241503  241497  241491  241509      10
  241500  241497  241491  241509      10  241494  241491  241497  241500      10
  241494  241491  241497  241503      10  241494  241491  241497  241506      10
  241494  241491  241509  241512      19  241494  241491 -241509  241512       3
  241494  241491 -241509  241512      20  241494  241491  241509  241515       3
  241491  241509  241515  241518       2  241488  241485  241491  241494       3
  241488  241485  241491  241497       3  241488  241485  241491  241509       3
  241485  241491  241497  241500      10  241485  241491  241497  241503      10
  241485  241491  241497  241506      10  241545  241542  241548  241551       1
  241545  241542 -241548  241551       2  241542  241548  241554  241557       3
  241533  241527  241521  241542      10  241533  241527  241536  241539      95
  241530  241527  241521  241542      10  241530  241527  241536  241539      95
  241524  241521  241527  241530      10  241524  241521  241527  241533      10
  241524  241521  241527  241536      90  241524  241521 -241527  241536      29
  241524  241521  241542  241545      19  241524  241521 -241542  241545       3
  241524  241521 -241542  241545      20  241524  241521  241542  241548       3
  241521  241527  241536  241539     127  241521  241527 -241536  241539     128
  241521  241527 -241536  241539     129  241521  241527 -241536  241539     130
  241521  241542  241548  241551       2  241518  241515  241521  241524       3
  241518  241515  241521  241527       3  241518  241515  241521  241542       3
  241515  241521  241527  241530      10  241515  241521  241527  241533      10
  241602  241599  241605  241608       1  241602  241599 -241605  241608       2
  241599  241605  241611  241614       3  241584  241575  241569  241587      15
  241581  241575  241569  241587      15  241578  241575  241569  241587      15
  241575  241569  241587  241590      15  241575  241569  241587  241593      15
  241575  241569  241587  241596      15  241572  241569  241575  241578      14
  241572  241569  241575  241581      14  241572  241569  241575  241584      14
  241572  241569  241587  241590      14  241572  241569  241587  241593      14
  241572  241569  241587  241596      14  241566  241560  241554  241599      10
  241566  241560  241569  241572      14  241566  241560  241569  241575      15
  241566  241560  241569  241587      15  241563  241560  241554  241599      10
  241563  241560  241569  241572      14  241563  241560  241569  241575      15
  241563  241560  241569  241587      15  241560  241569  241575  241578      15
  241560  241569  241575  241581      15  241560  241569  241575  241584      15
  241560  241569  241587  241590      15  241560  241569  241587  241593      15
  241560  241569  241587  241596      15  241557  241554  241560  241563      10
  241557  241554  241560  241566      10  241557  241554  241560  241569      10
  241557  241554  241599  241602      19  241557  241554 -241599  241602       3
  241557  241554 -241599  241602      20  241557  241554  241599  241605       3
  241554  241560  241569  241572      15  241554  241599  241605  241608       2
  241551  241548  241554  241557       3  241551  241548  241554  241560       3
  241551  241548  241554  241599       3  241548  241554  241560  241563      10
  241548  241554  241560  241566      10  241659  241656  241662  241665       1
  241659  241656 -241662  241665       2  241656  241662  241668  241671       3
  241641  241632  241626  241644      15  241638  241632  241626  241644      15
  241635  241632  241626  241644      15  241632  241626  241644  241647      15
  241632  241626  241644  241650      15  241632  241626  241644  241653      15
  241629  241626  241632  241635      14  241629  241626  241632  241638      14
  241629  241626  241632  241641      14  241629  241626  241644  241647      14
  241629  241626  241644  241650      14  241629  241626  241644  241653      14
  241623  241617  241611  241656      10  241623  241617  241626  241629      14
  241623  241617  241626  241632      15  241623  241617  241626  241644      15
  241620  241617  241611  241656      10  241620  241617  241626  241629      14
  241620  241617  241626  241632      15  241620  241617  241626  241644      15
  241617  241626  241632  241635      15  241617  241626  241632  241638      15
  241617  241626  241632  241641      15  241617  241626  241644  241647      15
  241617  241626  241644  241650      15  241617  241626  241644  241653      15
  241614  241611  241617  241620      10  241614  241611  241617  241623      10
  241614  241611  241617  241626      10  241614  241611  241656  241659      19
  241614  241611 -241656  241659       3  241614  241611 -241656  241659      20
  241614  241611  241656  241662       3  241611  241617  241626  241629      15
  241611  241656  241662  241665       2  241608  241605  241611  241614       3
  241608  241605  241611  241617       3  241608  241605  241611  241656       3
  241605  241611  241617  241620      10  241605  241611  241617  241623      10
  241701  241698  241704  241707       1  241701  241698 -241704  241707       2
  241698  241704  241710  241713       3  241689  241680  241674  241692      90
  241689  241680 -241674  241692      29  241686  241680  241674  241692      90
  241686  241680 -241674  241692      29  241683  241680  241674  241692      90
  241683  241680 -241674  241692      29  241680  241674  241692  241695      91
  241680  241674 -241692  241695      92  241680  241674 -241692  241695      93
  241680  241674 -241692  241695      94  241677  241674  241668  241698      10
  241677  241674  241680  241683      10  241677  241674  241680  241686      10
  241677  241674  241680  241689      10  241677  241674  241692  241695      95
  241671  241668  241674  241677      10  241671  241668  241674  241680      10
  241671  241668  241674  241692      90  241671  241668 -241674  241692      29
  241671  241668  241698  241701      19  241671  241668 -241698  241701       3
  241671  241668 -241698  241701      20  241671  241668  241698  241704       3
  241668  241674  241680  241683      15  241668  241674  241680  241686      15
  241668  241674  241680  241689      15  241668  241674  241692  241695      96
  241668  241674 -241692  241695      97  241668  241674 -241692  241695      93
  241668  241674 -241692  241695      98  241668  241698  241704  241707       2
  241665  241662  241668  241671       3  241665  241662  241668  241674       3
  241665  241662  241668  241698       3  241662  241668  241674  241677      10
  241743  241740  241746  241749       1  241743  241740 -241746  241749       2
  241740  241746  241752  241755       3  241731  241722  241716  241734      90
  241731  241722 -241716  241734      29  241728  241722  241716  241734      90
  241728  241722 -241716  241734      29  241725  241722  241716  241734      90
  241725  241722 -241716  241734      29  241722  241716  241734  241737      91
  241722  241716 -241734  241737      92  241722  241716 -241734  241737      93
  241722  241716 -241734  241737      94  241719  241716  241710  241740      10
  241719  241716  241722  241725      10  241719  241716  241722  241728      10
  241719  241716  241722  241731      10  241719  241716  241734  241737      95
  241713  241710  241716  241719      10  241713  241710  241716  241722      10
  241713  241710  241716  241734      90  241713  241710 -241716  241734      29
  241713  241710  241740  241743      19  241713  241710 -241740  241743       3
  241713  241710 -241740  241743      20  241713  241710  241740  241746       3
  241710  241716  241722  241725      15  241710  241716  241722  241728      15
  241710  241716  241722  241731      15  241710  241716  241734  241737      96
  241710  241716 -241734  241737      97  241710  241716 -241734  241737      93
  241710  241716 -241734  241737      98  241710  241740  241746  241749       2
  241707  241704  241710  241713       3  241707  241704  241710  241716       3
  241707  241704  241710  241740       3  241704  241710  241716  241719      10
  241773  241770  241776  241779       1  241773  241770 -241776  241779       2
  241770  241776  241782  241785       3  241767  241758  241752  241770      10
  241764  241758  241752  241770      10  241761  241758  241752  241770      10
  241755  241752  241758  241761      10  241755  241752  241758  241764      10
  241755  241752  241758  241767      10  241755  241752  241770  241773      19
  241755  241752 -241770  241773       3  241755  241752 -241770  241773      20
  241755  241752  241770  241776       3  241752  241770  241776  241779       2
  241749  241746  241752  241755       3  241749  241746  241752  241758       3
  241749  241746  241752  241770       3  241746  241752  241758  241761      10
  241746  241752  241758  241764      10  241746  241752  241758  241767      10
  241818  241815  241821  241824       1  241818  241815 -241821  241824       2
  241815  241821  241827  241830       3  241803  241797  241806  241809       3
  241803  241797  241806  241812       3  241800  241797  241806  241809       3
  241800  241797  241806  241812       3  241794  241788  241782  241815      10
  241794  241788  241797  241800      14  241794  241788  241797  241803      14
  241794  241788  241797  241806      10  241791  241788  241782  241815      10
  241791  241788  241797  241800      14  241791  241788  241797  241803      14
  241791  241788  241797  241806      10  241785  241782  241788  241791      10
  241785  241782  241788  241794      10  241785  241782  241788  241797      10
  241785  241782  241815  241818      19  241785  241782 -241815  241818       3
  241785  241782 -241815  241818      20  241785  241782  241815  241821       3
  241782  241788  241797  241800      15  241782  241788  241797  241803      15
  241782  241815  241821  241824       2  241779  241776  241782  241785       3
  241779  241776  241782  241788       3  241779  241776  241782  241815       3
  241776  241782  241788  241791      10  241776  241782  241788  241794      10
  241866  241863  241869  241872       1  241866  241863 -241869  241872       2
  241863  241869  241875  241878       3  241848  241839  241833  241851      15
  241845  241839  241833  241851      15  241842  241839  241833  241851      15
  241839  241833  241851  241854      15  241839  241833  241851  241857      15
  241839  241833  241851  241860      15  241836  241833  241827  241863      10
  241836  241833  241839  241842      14  241836  241833  241839  241845      14
  241836  241833  241839  241848      14  241836  241833  241851  241854      14
  241836  241833  241851  241857      14  241836  241833  241851  241860      14
  241830  241827  241833  241836      10  241830  241827  241833  241839      10
  241830  241827  241833  241851      10  241830  241827  241863  241866      19
  241830  241827 -241863  241866       3  241830  241827 -241863  241866      20
  241830  241827  241863  241869       3  241827  241833  241839  241842      15
  241827  241833  241839  241845      15  241827  241833  241839  241848      15
  241827  241833  241851  241854      15  241827  241833  241851  241857      15
  241827  241833  241851  241860      15  241827  241863  241869  241872       2
  241824  241821  241827  241830       3  241824  241821  241827  241833       3
  241824  241821  241827  241863       3  241821  241827  241833  241836      10
  241914  241911  241917  241920       1  241914  241911 -241917  241920       2
  241911  241917  241923  241926       3  241896  241887  241881  241899      15
  241893  241887  241881  241899      15  241890  241887  241881  241899      15
  241887  241881  241899  241902      15  241887  241881  241899  241905      15
  241887  241881  241899  241908      15  241884  241881  241875  241911      10
  241884  241881  241887  241890      14  241884  241881  241887  241893      14
  241884  241881  241887  241896      14  241884  241881  241899  241902      14
  241884  241881  241899  241905      14  241884  241881  241899  241908      14
  241878  241875  241881  241884      10  241878  241875  241881  241887      10
  241878  241875  241881  241899      10  241878  241875  241911  241914      19
  241878  241875 -241911  241914       3  241878  241875 -241911  241914      20
  241878  241875  241911  241917       3  241875  241881  241887  241890      15
  241875  241881  241887  241893      15  241875  241881  241887  241896      15
  241875  241881  241899  241902      15  241875  241881  241899  241905      15
  241875  241881  241899  241908      15  241875  241911  241917  241920       2
  241872  241869  241875  241878       3  241872  241869  241875  241881       3
  241872  241869  241875  241911       3  241869  241875  241881  241884      10
  241962  241959  241965  241968       1  241962  241959 -241965  241968       2
  241959  241965  241971  241974       3  241944  241935  241929  241947      15
  241941  241935  241929  241947      15  241938  241935  241929  241947      15
  241935  241929  241947  241950      15  241935  241929  241947  241953      15
  241935  241929  241947  241956      15  241932  241929  241923  241959      10
  241932  241929  241935  241938      14  241932  241929  241935  241941      14
  241932  241929  241935  241944      14  241932  241929  241947  241950      14
  241932  241929  241947  241953      14  241932  241929  241947  241956      14
  241926  241923  241929  241932      10  241926  241923  241929  241935      10
  241926  241923  241929  241947      10  241926  241923  241959  241962      19
  241926  241923 -241959  241962       3  241926  241923 -241959  241962      20
  241926  241923  241959  241965       3  241923  241929  241935  241938      15
  241923  241929  241935  241941      15  241923  241929  241935  241944      15
  241923  241929  241947  241950      15  241923  241929  241947  241953      15
  241923  241929  241947  241956      15  241923  241959  241965  241968       2
  241920  241917  241923  241926       3  241920  241917  241923  241929       3
  241920  241917  241923  241959       3  241917  241923  241929  241932      10
  242004  242001  242007  242010       1  242004  242001 -242007  242010       2
  242001  242007  242013  242016       3  241992  241983  241977  241995      90
  241992  241983 -241977  241995      29  241989  241983  241977  241995      90
  241989  241983 -241977  241995      29  241986  241983  241977  241995      90
  241986  241983 -241977  241995      29  241983  241977  241995  241998      91
  241983  241977 -241995  241998      92  241983  241977 -241995  241998      93
  241983  241977 -241995  241998      94  241980  241977  241971  242001      10
  241980  241977  241983  241986      10  241980  241977  241983  241989      10
  241980  241977  241983  241992      10  241980  241977  241995  241998      95
  241974  241971  241977  241980      10  241974  241971  241977  241983      10
  241974  241971  241977  241995      90  241974  241971 -241977  241995      29
  241974  241971  242001  242004      19  241974  241971 -242001  242004       3
  241974  241971 -242001  242004      20  241974  241971  242001  242007       3
  241971  241977  241983  241986      15  241971  241977  241983  241989      15
  241971  241977  241983  241992      15  241971  241977  241995  241998      96
  241971  241977 -241995  241998      97  241971  241977 -241995  241998      93
  241971  241977 -241995  241998      98  241971  242001  242007  242010       2
  241968  241965  241971  241974       3  241968  241965  241971  241977       3
  241968  241965  241971  242001       3  241965  241971  241977  241980      10
  242049  242046  242052  242055       1  242049  242046 -242052  242055       2
  242046  242052  242058  242061       3  242034  242028  242037  242040       3
  242034  242028  242037  242043       3  242031  242028  242037  242040       3
  242031  242028  242037  242043       3  242025  242019  242013  242046      10
  242025  242019  242028  242031      14  242025  242019  242028  242034      14
  242025  242019  242028  242037      10  242022  242019  242013  242046      10
  242022  242019  242028  242031      14  242022  242019  242028  242034      14
  242022  242019  242028  242037      10  242016  242013  242019  242022      10
  242016  242013  242019  242025      10  242016  242013  242019  242028      10
  242016  242013  242046  242049      19  242016  242013 -242046  242049       3
  242016  242013 -242046  242049      20  242016  242013  242046  242052       3
  242013  242019  242028  242031      15  242013  242019  242028  242034      15
  242013  242046  242052  242055       2  242010  242007  242013  242016       3
  242010  242007  242013  242019       3  242010  242007  242013  242046       3
  242007  242013  242019  242022      10  242007  242013  242019  242025      10
  242103  242109  242112  242115       3  242103  242109  242112  242118       3
  242103  242109  242139  242142       3  242088  242082  242091  242094      14
  242088  242082  242091  242097      14  242088  242082  242091  242100      14
  242085  242082  242091  242094      14  242085  242082  242091  242097      14
  242085  242082  242091  242100      14  242079  242070  242064  242082      15
  242076  242070  242064  242082      15  242073  242070  242064  242082      15
  242070  242064  242082  242085      15  242070  242064  242082  242088      15
  242067  242064  242058  242103      10  242067  242064  242070  242073      14
  242067  242064  242070  242076      14  242067  242064  242070  242079      14
  242067  242064  242082  242085      14  242067  242064  242082  242088      14
  242067  242064  242082  242091      15  242064  242082  242091  242094      15
  242064  242082  242091  242097      15  242064  242082  242091  242100      15
  242061  242058  242064  242067      10  242061  242058  242064  242070      10
  242061  242058  242064  242082      10  242061  242058  242103  242106      19
  242061  242058 -242103  242106       3  242061  242058 -242103  242106      20
  242061  242058  242103  242109       3  242058  242064  242070  242073      15
  242058  242064  242070  242076      15  242058  242064  242070  242079      15
  242058  242064  242082  242085      15  242058  242064  242082  242088      15
  242055  242052  242058  242061       3  242055  242052  242058  242064       3
  242055  242052  242058  242103       3  242052  242058  242064  242067      10
  242148  242145  242151  242154       1  242148  242145 -242151  242154       2
  242145  242151  242157  242160       3  242142  242139  242145  242148      19
  242142  242139 -242145  242148       3  242142  242139 -242145  242148      20
  242142  242139  242145  242151       3  242139  242145  242151  242154       2
  242136  242130  242139  242142      10  242136  242130  242139  242145      10
  242133  242130  242139  242142      10  242133  242130  242139  242145      10
  242127  242121  242130  242133      14  242127  242121  242130  242136      14
  242127  242121  242130  242139      15  242124  242121  242130  242133      14
  242124  242121  242130  242136      14  242124  242121  242130  242139      15
  242121  242130  242139  242142      10  242118  242112  242109  242139       3
  242118  242112  242121  242124      10  242118  242112  242121  242127      10
  242118  242112  242121  242130      10  242115  242112  242109  242139       3
  242115  242112  242121  242124      10  242115  242112  242121  242127      10
  242115  242112  242121  242130      10  242112  242109  242139  242142       3
  242112  242121  242130  242133      15  242112  242121  242130  242136      15
  242109  242112  242121  242124      10  242109  242112  242121  242127      10
  242109  242139  242130  242133      10  242109  242139  242130  242136      10
  242214  242211  242217  242220       1  242214  242211 -242217  242220       2
  242211  242217  242223  242226       3  242196  242190  242199  242202      10
  242196  242190  242199  242205      10  242196  242190  242199  242208      10
  242193  242190  242199  242202      10  242193  242190  242199  242205      10
  242193  242190  242199  242208      10  242187  242181  242190  242193      10
  242187  242181  242190  242196      10  242187  242181  242190  242199      10
  242184  242181  242190  242193      10  242184  242181  242190  242196      10
  242184  242181  242190  242199      10  242181  242190  242199  242202      10
  242181  242190  242199  242205      10  242181  242190  242199  242208      10
  242178  242172  242181  242184      14  242178  242172  242181  242187      14
  242178  242172  242181  242190      15  242175  242172  242181  242184      14
  242175  242172  242181  242187      14  242175  242172  242181  242190      15
  242172  242181  242190  242193      10  242172  242181  242190  242196      10
  242169  242163  242157  242211      10  242169  242163  242172  242175      14
  242169  242163  242172  242178      14  242169  242163  242172  242181      15
  242166  242163  242157  242211      10  242166  242163  242172  242175      14
  242166  242163  242172  242178      14  242166  242163  242172  242181      15
  242163  242172  242181  242184      15  242163  242172  242181  242187      15
  242160  242157  242163  242166      10  242160  242157  242163  242169      10
  242160  242157  242163  242172      10  242160  242157  242211  242214      19
  242160  242157 -242211  242214       3  242160  242157 -242211  242214      20
  242160  242157  242211  242217       3  242157  242163  242172  242175      15
  242157  242163  242172  242178      15  242157  242211  242217  242220       2
  242154  242151  242157  242160       3  242154  242151  242157  242163       3
  242154  242151  242157  242211       3  242151  242157  242163  242166      10
  242151  242157  242163  242169      10  242244  242238  242247  242250       3
  242244  242238  242247  242253       3  242241  242238  242247  242250       3
  242241  242238  242247  242253       3  242235  242229  242223  242256      10
  242235  242229  242238  242241      14  242235  242229  242238  242244      14
  242235  242229  242238  242247      10  242232  242229  242223  242256      10
  242232  242229  242238  242241      14  242232  242229  242238  242244      14
  242232  242229  242238  242247      10  242226  242223  242229  242232      10
  242226  242223  242229  242235      10  242226  242223  242229  242238      10
  242226  242223  242256  242259       3  242226  242223  242256  242262       3
  242223  242229  242238  242241      15  242223  242229  242238  242244      15
  242220  242217  242223  242226       3  242220  242217  242223  242229       3
  242220  242217  242223  242256       3  242217  242223  242229  242232      10
  242217  242223  242229  242235      10  242385  242382  242388  242391      95
  242379  242376  242370  242382      90  242379  242376 -242370  242382      15
  242376  242370  242382  242385      90  242376  242370 -242382  242385      29
  242373  242370  242376  242379      95  242373  242370  242382  242385      10
  242373  242370  242382  242388      90  242373  242370 -242382  242388      29
  242370  242382  242388  242391      90  242370  242382 -242388  242391      15
  242361  242358  242364  242367     200  242352  242346  242343  242355      51
  242349  242346  242343  242355      51  242343  242355  242358  242361     200
  242340  242343  242346  242349      51  242340  242343  242346  242352      51
  242334  242331  242328  242367     204  242334  242331  242337  242340     205
  242328  242322  242382  242385      10  242325  242322  242328  242331       3
  242325  242322  242328  242367       3  242325  242322  242382  242370      10
  242325  242322  242382  242385      10  242325  242322  242382  242388      10
  242322  242328  242331  242334     204  242322  242382  242370  242373      10
  242322  242382  242388  242391      90  242322  242382 -242388  242391      15
  242319  242313  242370  242373      90  242319  242313 -242370  242373      29
  242319  242322  242382  242385      90  242319  242322 -242382  242385      29
  242316  242313  242319  242322     211  242316  242313  242370  242373      10
  242316  242313  242370  242376      90  242316  242313 -242370  242376      29
  242316  242313  242370  242382      10  242313  242319  242322  242325     211
  242313  242370  242376  242379      90  242313  242370 -242376  242379      15
  242313  242370  242382  242385      10  242310  242304  242313  242316      10
  242310  242304  242313  242319      90  242310  242304 -242313  242319      29
  242310  242304  242313  242370      10  242307  242304  242313  242316      10
  242307  242304  242313  242319      90  242307  242304 -242313  242319      29
  242307  242304  242313  242370      10  242304  242313  242370  242373      10
  242301  242304  242313  242316      90  242301  242304 -242313  242316      29
  242292  242301  242304  242307     215  242292  242301  242304  242310     215
  242433  242430  242436  242439       1  242433  242430 -242436  242439       2
  242430  242436  242442  242445       3  242427  242418  242412  242430      10
  242424  242418  242412  242430      10  242421  242418  242412  242430      10
  242415  242412  242418  242421      10  242415  242412  242418  242424      10
  242415  242412  242418  242427      10  242415  242412  242430  242433       3
  242415  242412  242430  242436       3  242412  242430  242436  242439       2
  242409  242400  242412  242415      10  242409  242400  242412  242418      10
  242409  242400  242412  242430      10  242406  242400  242412  242415      10
  242406  242400  242412  242418      10  242406  242400  242412  242430      10
  242403  242400  242412  242415      10  242403  242400  242412  242418      10
  242403  242400  242412  242430      10  242400  242412  242418  242421      10
  242400  242412  242418  242424      10  242400  242412  242418  242427      10
  242499  242496  242502  242505       1  242499  242496 -242502  242505       2
  242496  242502  242508  242511       3  242481  242475  242484  242487      10
  242481  242475  242484  242490      10  242481  242475  242484  242493      10
  242478  242475  242484  242487      10  242478  242475  242484  242490      10
  242478  242475  242484  242493      10  242472  242466  242475  242478      10
  242472  242466  242475  242481      10  242472  242466  242475  242484      10
  242469  242466  242475  242478      10  242469  242466  242475  242481      10
  242469  242466  242475  242484      10  242466  242475  242484  242487      10
  242466  242475  242484  242490      10  242466  242475  242484  242493      10
  242463  242457  242466  242469      14  242463  242457  242466  242472      14
  242463  242457  242466  242475      15  242460  242457  242466  242469      14
  242460  242457  242466  242472      14  242460  242457  242466  242475      15
  242457  242466  242475  242478      10  242457  242466  242475  242481      10
  242454  242448  242442  242496      10  242454  242448  242457  242460      14
  242454  242448  242457  242463      14  242454  242448  242457  242466      15
  242451  242448  242442  242496      10  242451  242448  242457  242460      14
  242451  242448  242457  242463      14  242451  242448  242457  242466      15
  242448  242457  242466  242469      15  242448  242457  242466  242472      15
  242445  242442  242448  242451      10  242445  242442  242448  242454      10
  242445  242442  242448  242457      10  242445  242442  242496  242499      19
  242445  242442 -242496  242499       3  242445  242442 -242496  242499      20
  242445  242442  242496  242502       3  242442  242448  242457  242460      15
  242442  242448  242457  242463      15  242442  242496  242502  242505       2
  242439  242436  242442  242445       3  242439  242436  242442  242448       3
  242439  242436  242442  242496       3  242436  242442  242448  242451      10
  242436  242442  242448  242454      10  242535  242532  242538  242541       1
  242535  242532 -242538  242541       2  242532  242538  242544  242547       3
  242520  242514  242508  242532      10  242520  242514  242523  242526       3
  242520  242514  242523  242529       3  242517  242514  242508  242532      10
  242517  242514  242523  242526       3  242517  242514  242523  242529       3
  242511  242508  242514  242517      10  242511  242508  242514  242520      10
  242511  242508  242514  242523      10  242511  242508  242532  242535      19
  242511  242508 -242532  242535       3  242511  242508 -242532  242535      20
  242511  242508  242532  242538       3  242508  242532  242538  242541       2
  242505  242502  242508  242511       3  242505  242502  242508  242514       3
  242505  242502  242508  242532       3  242502  242508  242514  242517      10
  242502  242508  242514  242520      10  242583  242580  242586  242589       1
  242583  242580 -242586  242589       2  242580  242586  242592  242595       3
  242565  242556  242550  242568      15  242562  242556  242550  242568      15
  242559  242556  242550  242568      15  242556  242550  242568  242571      15
  242556  242550  242568  242574      15  242556  242550  242568  242577      15
  242553  242550  242544  242580      10  242553  242550  242556  242559      14
  242553  242550  242556  242562      14  242553  242550  242556  242565      14
  242553  242550  242568  242571      14  242553  242550  242568  242574      14
  242553  242550  242568  242577      14  242547  242544  242550  242553      10
  242547  242544  242550  242556      10  242547  242544  242550  242568      10
  242547  242544  242580  242583      19  242547  242544 -242580  242583       3
  242547  242544 -242580  242583      20  242547  242544  242580  242586       3
  242544  242550  242556  242559      15  242544  242550  242556  242562      15
  242544  242550  242556  242565      15  242544  242550  242568  242571      15
  242544  242550  242568  242574      15  242544  242550  242568  242577      15
  242544  242580  242586  242589       2  242541  242538  242544  242547       3
  242541  242538  242544  242550       3  242541  242538  242544  242580       3
  242538  242544  242550  242553      10  242649  242646  242652  242655       1
  242649  242646 -242652  242655       2  242646  242652  242658  242661       3
  242631  242625  242634  242637      10  242631  242625  242634  242640      10
  242631  242625  242634  242643      10  242628  242625  242634  242637      10
  242628  242625  242634  242640      10  242628  242625  242634  242643      10
  242622  242616  242625  242628      10  242622  242616  242625  242631      10
  242622  242616  242625  242634      10  242619  242616  242625  242628      10
  242619  242616  242625  242631      10  242619  242616  242625  242634      10
  242616  242625  242634  242637      10  242616  242625  242634  242640      10
  242616  242625  242634  242643      10  242613  242607  242616  242619      14
  242613  242607  242616  242622      14  242613  242607  242616  242625      15
  242610  242607  242616  242619      14  242610  242607  242616  242622      14
  242610  242607  242616  242625      15  242607  242616  242625  242628      10
  242607  242616  242625  242631      10  242604  242598  242592  242646      10
  242604  242598  242607  242610      14  242604  242598  242607  242613      14
  242604  242598  242607  242616      15  242601  242598  242592  242646      10
  242601  242598  242607  242610      14  242601  242598  242607  242613      14
  242601  242598  242607  242616      15  242598  242607  242616  242619      15
  242598  242607  242616  242622      15  242595  242592  242598  242601      10
  242595  242592  242598  242604      10  242595  242592  242598  242607      10
  242595  242592  242646  242649      19  242595  242592 -242646  242649       3
  242595  242592 -242646  242649      20  242595  242592  242646  242652       3
  242592  242598  242607  242610      15  242592  242598  242607  242613      15
  242592  242646  242652  242655       2  242589  242586  242592  242595       3
  242589  242586  242592  242598       3  242589  242586  242592  242646       3
  242586  242592  242598  242601      10  242586  242592  242598  242604      10
  242709  242706  242712  242715       1  242709  242706 -242712  242715       2
  242706  242712  242718  242721       3  242706  242712  242718  242724       3
  242697  242694  242700  242703      41  242691  242688  242694  242697      41
  242691  242688  242694  242700      41  242688  242694  242700  242703      41
  242685  242682  242688  242691      41  242685  242682  242688  242694      41
  242682  242688  242694  242697      41  242679  242676  242673  242700      41
  242679  242676  242682  242685      41  242679  242676  242682  242688      41
  242676  242673  242700  242703      41  242676  242682  242688  242691      41
  242673  242676  242682  242685      41  242673  242700  242694  242697      41
  242670  242664  242658  242706      10  242670  242664  242673  242676       3
  242670  242664  242673  242700       3  242667  242664  242658  242706      10
  242667  242664  242673  242676       3  242667  242664  242673  242700       3
  242664  242673  242676  242679      41  242664  242673  242700  242703      41
  242661  242658  242664  242667      10  242661  242658  242664  242670      10
  242661  242658  242664  242673      10  242661  242658  242706  242709      19
  242661  242658 -242706  242709       3  242661  242658 -242706  242709      20
  242661  242658  242706  242712       3  242658  242706  242712  242715       2
  242655  242652  242658  242661       3  242655  242652  242658  242664       3
  242655  242652  242658  242706       3  242652  242658  242664  242667      10
  242652  242658  242664  242670      10  242730  242727  242733  242736       1
  242730  242727 -242733  242736       2  242727  242733  242739  242742       3
  242724  242718  242727  242730      19  242724  242718 -242727  242730       3
  242724  242718 -242727  242730      20  242724  242718  242727  242733       3
  242721  242718  242727  242730      19  242721  242718 -242727  242730       3
  242721  242718 -242727  242730      20  242721  242718  242727  242733       3
  242718  242727  242733  242736       2  242715  242712  242718  242721       3
  242715  242712  242718  242724       3  242715  242712  242718  242727       3
  242760  242757  242763  242766       1  242760  242757 -242763  242766       2
  242757  242763  242769  242772       3  242754  242745  242739  242757      10
  242751  242745  242739  242757      10  242748  242745  242739  242757      10
  242742  242739  242745  242748      10  242742  242739  242745  242751      10
  242742  242739  242745  242754      10  242742  242739  242757  242760      19
  242742  242739 -242757  242760       3  242742  242739 -242757  242760      20
  242742  242739  242757  242763       3  242739  242757  242763  242766       2
  242736  242733  242739  242742       3  242736  242733  242739  242745       3
  242736  242733  242739  242757       3  242733  242739  242745  242748      10
  242733  242739  242745  242751      10  242733  242739  242745  242754      10
  242796  242793  242799  242802       1  242796  242793 -242799  242802       2
  242793  242799  242805  242808       3  242781  242775  242769  242793      10
  242781  242775  242784  242787       3  242781  242775  242784  242790       3
  242778  242775  242769  242793      10  242778  242775  242784  242787       3
  242778  242775  242784  242790       3  242772  242769  242775  242778      10
  242772  242769  242775  242781      10  242772  242769  242775  242784      10
  242772  242769  242793  242796      19  242772  242769 -242793  242796       3
  242772  242769 -242793  242796      20  242772  242769  242793  242799       3
  242769  242793  242799  242802       2  242766  242763  242769  242772       3
  242766  242763  242769  242775       3  242766  242763  242769  242793       3
  242763  242769  242775  242778      10  242763  242769  242775  242781      10
  242826  242823  242829  242832       1  242826  242823 -242829  242832       2
  242823  242829  242835  242838       3  242820  242811  242805  242823      10
  242817  242811  242805  242823      10  242814  242811  242805  242823      10
  242808  242805  242811  242814      10  242808  242805  242811  242817      10
  242808  242805  242811  242820      10  242808  242805  242823  242826      19
  242808  242805 -242823  242826       3  242808  242805 -242823  242826      20
  242808  242805  242823  242829       3  242805  242823  242829  242832       2
  242802  242799  242805  242808       3  242802  242799  242805  242811       3
  242802  242799  242805  242823       3  242799  242805  242811  242814      10
  242799  242805  242811  242817      10  242799  242805  242811  242820      10
  242898  242895  242901  242904       1  242898  242895 -242901  242904       2
  242895  242901  242907  242910       3  242883  242877  242874  242886      51
  242883  242877 -242874  242886       6  242880  242877  242874  242886      51
  242880  242877 -242874  242886       6  242877  242874  242886  242889      51
  242877  242874 -242886  242889       6  242877  242874  242886  242892      51
  242877  242874 -242886  242892       6  242871  242868  242874  242877      51
  242871  242868 -242874  242877       6  242871  242868  242874  242886      51
  242871  242868 -242874  242886       6  242868  242874  242877  242880      51
  242868  242874 -242877  242880       6  242868  242874  242877  242883      51
  242868  242874 -242877  242883       6  242868  242874  242886  242889      51
  242868  242874 -242886  242889       6  242868  242874  242886  242892      51
  242868  242874 -242886  242892       6  242865  242859  242868  242871      29
  242865  242859  242868  242874      29  242862  242859  242868  242871      29
  242862  242859  242868  242874      29  242856  242850  242859  242862      10
  242856  242850  242859  242865      10  242856  242850  242859  242868      10
  242853  242850  242859  242862      10  242853  242850  242859  242865      10
  242853  242850  242859  242868      10  242850  242859  242868  242871      29
  242847  242841  242835  242895      10  242847  242841  242850  242853      14
  242847  242841  242850  242856      14  242847  242841  242850  242859      15
  242844  242841  242835  242895      10  242844  242841  242850  242853      14
  242844  242841  242850  242856      14  242844  242841  242850  242859      15
  242841  242850  242859  242862      10  242841  242850  242859  242865      10
  242838  242835  242841  242844      10  242838  242835  242841  242847      10
  242838  242835  242841  242850      10  242838  242835  242895  242898      19
  242838  242835 -242895  242898       3  242838  242835 -242895  242898      20
  242838  242835  242895  242901       3  242835  242841  242850  242853      15
  242835  242841  242850  242856      15  242835  242895  242901  242904       2
  242832  242829  242835  242838       3  242832  242829  242835  242841       3
  242832  242829  242835  242895       3  242829  242835  242841  242844      10
  242829  242835  242841  242847      10  242928  242925  242931  242934       1
  242928  242925 -242931  242934       2  242925  242931  242937  242940       3
  242922  242913  242907  242925      10  242919  242913  242907  242925      10
  242916  242913  242907  242925      10  242910  242907  242913  242916      10
  242910  242907  242913  242919      10  242910  242907  242913  242922      10
  242910  242907  242925  242928      19  242910  242907 -242925  242928       3
  242910  242907 -242925  242928      20  242910  242907  242925  242931       3
  242907  242925  242931  242934       2  242904  242901  242907  242910       3
  242904  242901  242907  242913       3  242904  242901  242907  242925       3
  242901  242907  242913  242916      10  242901  242907  242913  242919      10
  242901  242907  242913  242922      10  242985  242982  242988  242991       1
  242985  242982 -242988  242991       2  242982  242988  242994  242997       3
  242967  242958  242952  242970      15  242964  242958  242952  242970      15
  242961  242958  242952  242970      15  242958  242952  242970  242973      15
  242958  242952  242970  242976      15  242958  242952  242970  242979      15
  242955  242952  242958  242961      14  242955  242952  242958  242964      14
  242955  242952  242958  242967      14  242955  242952  242970  242973      14
  242955  242952  242970  242976      14  242955  242952  242970  242979      14
  242949  242943  242937  242982      10  242949  242943  242952  242955      14
  242949  242943  242952  242958      15  242949  242943  242952  242970      15
  242946  242943  242937  242982      10  242946  242943  242952  242955      14
  242946  242943  242952  242958      15  242946  242943  242952  242970      15
  242943  242952  242958  242961      15  242943  242952  242958  242964      15
  242943  242952  242958  242967      15  242943  242952  242970  242973      15
  242943  242952  242970  242976      15  242943  242952  242970  242979      15
  242940  242937  242943  242946      10  242940  242937  242943  242949      10
  242940  242937  242943  242952      10  242940  242937  242982  242985      19
  242940  242937 -242982  242985       3  242940  242937 -242982  242985      20
  242940  242937  242982  242988       3  242937  242943  242952  242955      15
  242937  242982  242988  242991       2  242934  242931  242937  242940       3
  242934  242931  242937  242943       3  242934  242931  242937  242982       3
  242931  242937  242943  242946      10  242931  242937  242943  242949      10
  243036  243033  243039  243042       1  243036  243033 -243039  243042       2
  243033  243039  243045  243048       3  243015  243009  243018  243021      63
  243012  243009  243018  243021      63  243009  243018  243021  243024      63
  243009  243018  243021  243027      63  243009  243018  243021  243030      63
  243006  243000  242994  243033      10  243006  243000  243009  243012      10
  243006  243000  243009  243015      10  243006  243000  243009  243018      10
  243003  243000  242994  243033      10  243003  243000  243009  243012      10
  243003  243000  243009  243015      10  243003  243000  243009  243018      10
  242997  242994  243000  243003      10  242997  242994  243000  243006      10
  242997  242994  243000  243009      10  242997  242994  243033  243036      19
  242997  242994 -243033  243036       3  242997  242994 -243033  243036      20
  242997  242994  243033  243039       3  242994  243000  243009  243012      10
  242994  243000  243009  243015      10  242994  243033  243039  243042       2
  242991  242988  242994  242997       3  242991  242988  242994  243000       3
  242991  242988  242994  243033       3  242988  242994  243000  243003      10
  242988  242994  243000  243006      10  243093  243090  243096  243099       1
  243093  243090 -243096  243099       2  243090  243096  243102  243105       3
  243075  243066  243060  243078      15  243072  243066  243060  243078      15
  243069  243066  243060  243078      15  243066  243060  243078  243081      15
  243066  243060  243078  243084      15  243066  243060  243078  243087      15
  243063  243060  243066  243069      14  243063  243060  243066  243072      14
  243063  243060  243066  243075      14  243063  243060  243078  243081      14
  243063  243060  243078  243084      14  243063  243060  243078  243087      14
  243057  243051  243045  243090      10  243057  243051  243060  243063      14
  243057  243051  243060  243066      15  243057  243051  243060  243078      15
  243054  243051  243045  243090      10  243054  243051  243060  243063      14
  243054  243051  243060  243066      15  243054  243051  243060  243078      15
  243051  243060  243066  243069      15  243051  243060  243066  243072      15
  243051  243060  243066  243075      15  243051  243060  243078  243081      15
  243051  243060  243078  243084      15  243051  243060  243078  243087      15
  243048  243045  243051  243054      10  243048  243045  243051  243057      10
  243048  243045  243051  243060      10  243048  243045  243090  243093      19
  243048  243045 -243090  243093       3  243048  243045 -243090  243093      20
  243048  243045  243090  243096       3  243045  243051  243060  243063      15
  243045  243090  243096  243099       2  243042  243039  243045  243048       3
  243042  243039  243045  243051       3  243042  243039  243045  243090       3
  243039  243045  243051  243054      10  243039  243045  243051  243057      10
  243144  243141  243147  243150       1  243144  243141 -243147  243150       2
  243141  243147  243153  243156       3  243141  243147  243153  243159       3
  243129  243126  243132  243135       1  243129  243126 -243132  243135       2
  243129  243126  243132  243138       1  243129  243126 -243132  243138       2
  243123  243117  243126  243129      19  243123  243117 -243126  243129       3
  243123  243117 -243126  243129      20  243123  243117  243126  243132       3
  243120  243117  243126  243129      19  243120  243117 -243126  243129       3
  243120  243117 -243126  243129      20  243120  243117  243126  243132       3
  243117  243126  243132  243135       2  243117  243126  243132  243138       2
  243114  243108  243102  243141      10  243114  243108  243117  243120      14
  243114  243108  243117  243123      14  243114  243108  243117  243126      10
  243111  243108  243102  243141      10  243111  243108  243117  243120      14
  243111  243108  243117  243123      14  243111  243108  243117  243126      10
  243105  243102  243108  243111      10  243105  243102  243108  243114      10
  243105  243102  243108  243117      10  243105  243102  243141  243144      19
  243105  243102 -243141  243144       3  243105  243102 -243141  243144      20
  243105  243102  243141  243147       3  243102  243108  243117  243120      15
  243102  243108  243117  243123      15  243102  243141  243147  243150       2
  243099  243096  243102  243105       3  243099  243096  243102  243108       3
  243099  243096  243102  243141       3  243096  243102  243108  243111      10
  243096  243102  243108  243114      10  243165  243162  243168  243171       1
  243165  243162 -243168  243171       2  243162  243168  243174  243177       3
  243159  243153  243162  243165      19  243159  243153 -243162  243165       3
  243159  243153 -243162  243165      20  243159  243153  243162  243168       3
  243156  243153  243162  243165      19  243156  243153 -243162  243165       3
  243156  243153 -243162  243165      20  243156  243153  243162  243168       3
  243153  243162  243168  243171       2  243150  243147  243153  243156       3
  243150  243147  243153  243159       3  243150  243147  243153  243162       3
  243213  243210  243216  243219       1  243213  243210 -243216  243219       2
  243210  243216  243222  243225       3  243195  243186  243180  243198      15
  243192  243186  243180  243198      15  243189  243186  243180  243198      15
  243186  243180  243198  243201      15  243186  243180  243198  243204      15
  243186  243180  243198  243207      15  243183  243180  243174  243210      10
  243183  243180  243186  243189      14  243183  243180  243186  243192      14
  243183  243180  243186  243195      14  243183  243180  243198  243201      14
  243183  243180  243198  243204      14  243183  243180  243198  243207      14
  243177  243174  243180  243183      10  243177  243174  243180  243186      10
  243177  243174  243180  243198      10  243177  243174  243210  243213      19
  243177  243174 -243210  243213       3  243177  243174 -243210  243213      20
  243177  243174  243210  243216       3  243174  243180  243186  243189      15
  243174  243180  243186  243192      15  243174  243180  243186  243195      15
  243174  243180  243198  243201      15  243174  243180  243198  243204      15
  243174  243180  243198  243207      15  243174  243210  243216  243219       2
  243171  243168  243174  243177       3  243171  243168  243174  243180       3
  243171  243168  243174  243210       3  243168  243174  243180  243183      10
  243249  243246  243252  243255       1  243249  243246 -243252  243255       2
  243246  243252  243258  243261       3  243234  243228  243222  243246      10
  243234  243228  243237  243240       3  243234  243228  243237  243243       3
  243231  243228  243222  243246      10  243231  243228  243237  243240       3
  243231  243228  243237  243243       3  243225  243222  243228  243231      10
  243225  243222  243228  243234      10  243225  243222  243228  243237      10
  243225  243222  243246  243249      19  243225  243222 -243246  243249       3
  243225  243222 -243246  243249      20  243225  243222  243246  243252       3
  243222  243246  243252  243255       2  243219  243216  243222  243225       3
  243219  243216  243222  243228       3  243219  243216  243222  243246       3
  243216  243222  243228  243231      10  243216  243222  243228  243234      10
  243306  243303  243309  243312       1  243306  243303 -243309  243312       2
  243303  243309  243315  243318       3  243288  243279  243273  243291      15
  243285  243279  243273  243291      15  243282  243279  243273  243291      15
  243279  243273  243291  243294      15  243279  243273  243291  243297      15
  243279  243273  243291  243300      15  243276  243273  243279  243282      14
  243276  243273  243279  243285      14  243276  243273  243279  243288      14
  243276  243273  243291  243294      14  243276  243273  243291  243297      14
  243276  243273  243291  243300      14  243270  243264  243258  243303      10
  243270  243264  243273  243276      14  243270  243264  243273  243279      15
  243270  243264  243273  243291      15  243267  243264  243258  243303      10
  243267  243264  243273  243276      14  243267  243264  243273  243279      15
  243267  243264  243273  243291      15  243264  243273  243279  243282      15
  243264  243273  243279  243285      15  243264  243273  243279  243288      15
  243264  243273  243291  243294      15  243264  243273  243291  243297      15
  243264  243273  243291  243300      15  243261  243258  243264  243267      10
  243261  243258  243264  243270      10  243261  243258  243264  243273      10
  243261  243258  243303  243306      19  243261  243258 -243303  243306       3
  243261  243258 -243303  243306      20  243261  243258  243303  243309       3
  243258  243264  243273  243276      15  243258  243303  243309  243312       2
  243255  243252  243258  243261       3  243255  243252  243258  243264       3
  243255  243252  243258  243303       3  243252  243258  243264  243267      10
  243252  243258  243264  243270      10  243363  243360  243366  243369       1
  243363  243360 -243366  243369       2  243360  243366  243372  243375       3
  243345  243336  243330  243348      15  243342  243336  243330  243348      15
  243339  243336  243330  243348      15  243336  243330  243348  243351      15
  243336  243330  243348  243354      15  243336  243330  243348  243357      15
  243333  243330  243336  243339      14  243333  243330  243336  243342      14
  243333  243330  243336  243345      14  243333  243330  243348  243351      14
  243333  243330  243348  243354      14  243333  243330  243348  243357      14
  243327  243321  243315  243360      10  243327  243321  243330  243333      14
  243327  243321  243330  243336      15  243327  243321  243330  243348      15
  243324  243321  243315  243360      10  243324  243321  243330  243333      14
  243324  243321  243330  243336      15  243324  243321  243330  243348      15
  243321  243330  243336  243339      15  243321  243330  243336  243342      15
  243321  243330  243336  243345      15  243321  243330  243348  243351      15
  243321  243330  243348  243354      15  243321  243330  243348  243357      15
  243318  243315  243321  243324      10  243318  243315  243321  243327      10
  243318  243315  243321  243330      10  243318  243315  243360  243363      19
  243318  243315 -243360  243363       3  243318  243315 -243360  243363      20
  243318  243315  243360  243366       3  243315  243321  243330  243333      15
  243315  243360  243366  243369       2  243312  243309  243315  243318       3
  243312  243309  243315  243321       3  243312  243309  243315  243360       3
  243309  243315  243321  243324      10  243309  243315  243321  243327      10
  243393  243390  243396  243399       1  243393  243390 -243396  243399       2
  243390  243396  243402  243405       3  243387  243378  243372  243390      10
  243384  243378  243372  243390      10  243381  243378  243372  243390      10
  243375  243372  243378  243381      10  243375  243372  243378  243384      10
  243375  243372  243378  243387      10  243375  243372  243390  243393      19
  243375  243372 -243390  243393       3  243375  243372 -243390  243393      20
  243375  243372  243390  243396       3  243372  243390  243396  243399       2
  243369  243366  243372  243375       3  243369  243366  243372  243378       3
  243369  243366  243372  243390       3  243366  243372  243378  243381      10
  243366  243372  243378  243384      10  243366  243372  243378  243387      10
  243429  243426  243432  243435       1  243429  243426 -243432  243435       2
  243426  243432  243438  243441       3  243414  243408  243402  243426      10
  243414  243408  243417  243420       3  243414  243408  243417  243423       3
  243411  243408  243402  243426      10  243411  243408  243417  243420       3
  243411  243408  243417  243423       3  243405  243402  243408  243411      10
  243405  243402  243408  243414      10  243405  243402  243408  243417      10
  243405  243402  243426  243429      19  243405  243402 -243426  243429       3
  243405  243402 -243426  243429      20  243405  243402  243426  243432       3
  243402  243426  243432  243435       2  243399  243396  243402  243405       3
  243399  243396  243402  243408       3  243399  243396  243402  243426       3
  243396  243402  243408  243411      10  243396  243402  243408  243414      10
  243459  243456  243462  243465       1  243459  243456 -243462  243465       2
  243456  243462  243468  243471       3  243453  243444  243438  243456      10
  243450  243444  243438  243456      10  243447  243444  243438  243456      10
  243441  243438  243444  243447      10  243441  243438  243444  243450      10
  243441  243438  243444  243453      10  243441  243438  243456  243459      19
  243441  243438 -243456  243459       3  243441  243438 -243456  243459      20
  243441  243438  243456  243462       3  243438  243456  243462  243465       2
  243435  243432  243438  243441       3  243435  243432  243438  243444       3
  243435  243432  243438  243456       3  243432  243438  243444  243447      10
  243432  243438  243444  243450      10  243432  243438  243444  243453      10
  243507  243504  243510  243513       1  243507  243504 -243510  243513       2
  243504  243510  243516  243519       3  243489  243480  243474  243492      15
  243486  243480  243474  243492      15  243483  243480  243474  243492      15
  243480  243474  243492  243495      15  243480  243474  243492  243498      15
  243480  243474  243492  243501      15  243477  243474  243468  243504      10
  243477  243474  243480  243483      14  243477  243474  243480  243486      14
  243477  243474  243480  243489      14  243477  243474  243492  243495      14
  243477  243474  243492  243498      14  243477  243474  243492  243501      14
  243471  243468  243474  243477      10  243471  243468  243474  243480      10
  243471  243468  243474  243492      10  243471  243468  243504  243507      19
  243471  243468 -243504  243507       3  243471  243468 -243504  243507      20
  243471  243468  243504  243510       3  243468  243474  243480  243483      15
  243468  243474  243480  243486      15  243468  243474  243480  243489      15
  243468  243474  243492  243495      15  243468  243474  243492  243498      15
  243468  243474  243492  243501      15  243468  243504  243510  243513       2
  243465  243462  243468  243471       3  243465  243462  243468  243474       3
  243465  243462  243468  243504       3  243462  243468  243474  243477      10
  243537  243534  243540  243543       1  243537  243534 -243540  243543       2
  243534  243540  243546  243549       3  243531  243522  243516  243534      10
  243528  243522  243516  243534      10  243525  243522  243516  243534      10
  243519  243516  243522  243525      10  243519  243516  243522  243528      10
  243519  243516  243522  243531      10  243519  243516  243534  243537      19
  243519  243516 -243534  243537       3  243519  243516 -243534  243537      20
  243519  243516  243534  243540       3  243516  243534  243540  243543       2
  243513  243510  243516  243519       3  243513  243510  243516  243522       3
  243513  243510  243516  243534       3  243510  243516  243522  243525      10
  243510  243516  243522  243528      10  243510  243516  243522  243531      10
  243585  243582  243588  243591       1  243585  243582 -243588  243591       2
  243582  243588  243594  243597       3  243567  243558  243552  243570      15
  243564  243558  243552  243570      15  243561  243558  243552  243570      15
  243558  243552  243570  243573      15  243558  243552  243570  243576      15
  243558  243552  243570  243579      15  243555  243552  243546  243582      10
  243555  243552  243558  243561      14  243555  243552  243558  243564      14
  243555  243552  243558  243567      14  243555  243552  243570  243573      14
  243555  243552  243570  243576      14  243555  243552  243570  243579      14
  243549  243546  243552  243555      10  243549  243546  243552  243558      10
  243549  243546  243552  243570      10  243549  243546  243582  243585      19
  243549  243546 -243582  243585       3  243549  243546 -243582  243585      20
  243549  243546  243582  243588       3  243546  243552  243558  243561      15
  243546  243552  243558  243564      15  243546  243552  243558  243567      15
  243546  243552  243570  243573      15  243546  243552  243570  243576      15
  243546  243552  243570  243579      15  243546  243582  243588  243591       2
  243543  243540  243546  243549       3  243543  243540  243546  243552       3
  243543  243540  243546  243582       3  243540  243546  243552  243555      10
  243627  243624  243630  243633       1  243627  243624 -243630  243633       2
  243624  243630  243636  243639       3  243615  243606  243600  243618      90
  243615  243606 -243600  243618      29  243612  243606  243600  243618      90
  243612  243606 -243600  243618      29  243609  243606  243600  243618      90
  243609  243606 -243600  243618      29  243606  243600  243618  243621      91
  243606  243600 -243618  243621      92  243606  243600 -243618  243621      93
  243606  243600 -243618  243621      94  243603  243600  243594  243624      10
  243603  243600  243606  243609      10  243603  243600  243606  243612      10
  243603  243600  243606  243615      10  243603  243600  243618  243621      95
  243597  243594  243600  243603      10  243597  243594  243600  243606      10
  243597  243594  243600  243618      90  243597  243594 -243600  243618      29
  243597  243594  243624  243627      19  243597  243594 -243624  243627       3
  243597  243594 -243624  243627      20  243597  243594  243624  243630       3
  243594  243600  243606  243609      15  243594  243600  243606  243612      15
  243594  243600  243606  243615      15  243594  243600  243618  243621      96
  243594  243600 -243618  243621      97  243594  243600 -243618  243621      93
  243594  243600 -243618  243621      98  243594  243624  243630  243633       2
  243591  243588  243594  243597       3  243591  243588  243594  243600       3
  243591  243588  243594  243624       3  243588  243594  243600  243603      10
  243678  243675  243681  243684       1  243678  243675 -243681  243684       2
  243675  243681  243687  243690       3  243675  243681  243687  243693       3
  243657  243651  243660  243663      63  243654  243651  243660  243663      63
  243651  243660  243663  243666      63  243651  243660  243663  243669      63
  243651  243660  243663  243672      63  243648  243642  243636  243675      10
  243648  243642  243651  243654      10  243648  243642  243651  243657      10
  243648  243642  243651  243660      10  243645  243642  243636  243675      10
  243645  243642  243651  243654      10  243645  243642  243651  243657      10
  243645  243642  243651  243660      10  243639  243636  243642  243645      10
  243639  243636  243642  243648      10  243639  243636  243642  243651      10
  243639  243636  243675  243678      19  243639  243636 -243675  243678       3
  243639  243636 -243675  243678      20  243639  243636  243675  243681       3
  243636  243642  243651  243654      10  243636  243642  243651  243657      10
  243636  243675  243681  243684       2  243633  243630  243636  243639       3
  243633  243630  243636  243642       3  243633  243630  243636  243675       3
  243630  243636  243642  243645      10  243630  243636  243642  243648      10
  243696  243702  243705  243708       3  243696  243702  243705  243711       3
  243696  243702  243732  243735       3  243693  243687  243696  243699      19
  243693  243687 -243696  243699       3  243693  243687 -243696  243699      20
  243693  243687  243696  243702       3  243690  243687  243696  243699      19
  243690  243687 -243696  243699       3  243690  243687 -243696  243699      20
  243690  243687  243696  243702       3  243684  243681  243687  243690       3
  243684  243681  243687  243693       3  243684  243681  243687  243696       3
  243741  243738  243744  243747       1  243741  243738 -243744  243747       2
  243738  243744  243750  243753       3  243735  243732  243738  243741      19
  243735  243732 -243738  243741       3  243735  243732 -243738  243741      20
  243735  243732  243738  243744       3  243732  243738  243744  243747       2
  243729  243723  243732  243735      10  243729  243723  243732  243738      10
  243726  243723  243732  243735      10  243726  243723  243732  243738      10
  243720  243714  243723  243726      14  243720  243714  243723  243729      14
  243720  243714  243723  243732      15  243717  243714  243723  243726      14
  243717  243714  243723  243729      14  243717  243714  243723  243732      15
  243714  243723  243732  243735      10  243711  243705  243702  243732       3
  243711  243705  243714  243717      10  243711  243705  243714  243720      10
  243711  243705  243714  243723      10  243708  243705  243702  243732       3
  243708  243705  243714  243717      10  243708  243705  243714  243720      10
  243708  243705  243714  243723      10  243705  243702  243732  243735       3
  243705  243714  243723  243726      15  243705  243714  243723  243729      15
  243702  243705  243714  243717      10  243702  243705  243714  243720      10
  243702  243732  243723  243726      10  243702  243732  243723  243729      10
  243807  243804  243810  243813       1  243807  243804 -243810  243813       2
  243804  243810  243816  243819       3  243804  243810  243816  243822       3
  243789  243783  243792  243795      10  243789  243783  243792  243798      10
  243789  243783  243792  243801      10  243786  243783  243792  243795      10
  243786  243783  243792  243798      10  243786  243783  243792  243801      10
  243780  243774  243783  243786      10  243780  243774  243783  243789      10
  243780  243774  243783  243792      10  243777  243774  243783  243786      10
  243777  243774  243783  243789      10  243777  243774  243783  243792      10
  243774  243783  243792  243795      10  243774  243783  243792  243798      10
  243774  243783  243792  243801      10  243771  243765  243774  243777      14
  243771  243765  243774  243780      14  243771  243765  243774  243783      15
  243768  243765  243774  243777      14  243768  243765  243774  243780      14
  243768  243765  243774  243783      15  243765  243774  243783  243786      10
  243765  243774  243783  243789      10  243762  243756  243750  243804      10
  243762  243756  243765  243768      14  243762  243756  243765  243771      14
  243762  243756  243765  243774      15  243759  243756  243750  243804      10
  243759  243756  243765  243768      14  243759  243756  243765  243771      14
  243759  243756  243765  243774      15  243756  243765  243774  243777      15
  243756  243765  243774  243780      15  243753  243750  243756  243759      10
  243753  243750  243756  243762      10  243753  243750  243756  243765      10
  243753  243750  243804  243807      19  243753  243750 -243804  243807       3
  243753  243750 -243804  243807      20  243753  243750  243804  243810       3
  243750  243756  243765  243768      15  243750  243756  243765  243771      15
  243750  243804  243810  243813       2  243747  243744  243750  243753       3
  243747  243744  243750  243756       3  243747  243744  243750  243804       3
  243744  243750  243756  243759      10  243744  243750  243756  243762      10
  243828  243825  243831  243834       1  243828  243825 -243831  243834       2
  243825  243831  243837  243840       3  243822  243816  243825  243828      19
  243822  243816 -243825  243828       3  243822  243816 -243825  243828      20
  243822  243816  243825  243831       3  243819  243816  243825  243828      19
  243819  243816 -243825  243828       3  243819  243816 -243825  243828      20
  243819  243816  243825  243831       3  243816  243825  243831  243834       2
  243813  243810  243816  243819       3  243813  243810  243816  243822       3
  243813  243810  243816  243825       3  243900  243897  243903  243906       1
  243900  243897 -243903  243906       2  243897  243903  243909  243912       3
  243885  243879  243876  243888      51  243885  243879 -243876  243888       6
  243882  243879  243876  243888      51  243882  243879 -243876  243888       6
  243879  243876  243888  243891      51  243879  243876 -243888  243891       6
  243879  243876  243888  243894      51  243879  243876 -243888  243894       6
  243873  243870  243876  243879      51  243873  243870 -243876  243879       6
  243873  243870  243876  243888      51  243873  243870 -243876  243888       6
  243870  243876  243879  243882      51  243870  243876 -243879  243882       6
  243870  243876  243879  243885      51  243870  243876 -243879  243885       6
  243870  243876  243888  243891      51  243870  243876 -243888  243891       6
  243870  243876  243888  243894      51  243870  243876 -243888  243894       6
  243867  243861  243870  243873      29  243867  243861  243870  243876      29
  243864  243861  243870  243873      29  243864  243861  243870  243876      29
  243858  243852  243861  243864      10  243858  243852  243861  243867      10
  243858  243852  243861  243870      10  243855  243852  243861  243864      10
  243855  243852  243861  243867      10  243855  243852  243861  243870      10
  243852  243861  243870  243873      29  243849  243843  243837  243897      10
  243849  243843  243852  243855      14  243849  243843  243852  243858      14
  243849  243843  243852  243861      15  243846  243843  243837  243897      10
  243846  243843  243852  243855      14  243846  243843  243852  243858      14
  243846  243843  243852  243861      15  243843  243852  243861  243864      10
  243843  243852  243861  243867      10  243840  243837  243843  243846      10
  243840  243837  243843  243849      10  243840  243837  243843  243852      10
  243840  243837  243897  243900      19  243840  243837 -243897  243900       3
  243840  243837 -243897  243900      20  243840  243837  243897  243903       3
  243837  243843  243852  243855      15  243837  243843  243852  243858      15
  243837  243897  243903  243906       2  243834  243831  243837  243840       3
  243834  243831  243837  243843       3  243834  243831  243837  243897       3
  243831  243837  243843  243846      10  243831  243837  243843  243849      10
  243942  243939  243945  243948       1  243942  243939 -243945  243948       2
  243939  243945  243951  243954       3  243930  243921  243915  243933      90
  243930  243921 -243915  243933      29  243927  243921  243915  243933      90
  243927  243921 -243915  243933      29  243924  243921  243915  243933      90
  243924  243921 -243915  243933      29  243921  243915  243933  243936      91
  243921  243915 -243933  243936      92  243921  243915 -243933  243936      93
  243921  243915 -243933  243936      94  243918  243915  243909  243939      10
  243918  243915  243921  243924      10  243918  243915  243921  243927      10
  243918  243915  243921  243930      10  243918  243915  243933  243936      95
  243912  243909  243915  243918      10  243912  243909  243915  243921      10
  243912  243909  243915  243933      90  243912  243909 -243915  243933      29
  243912  243909  243939  243942      19  243912  243909 -243939  243942       3
  243912  243909 -243939  243942      20  243912  243909  243939  243945       3
  243909  243915  243921  243924      15  243909  243915  243921  243927      15
  243909  243915  243921  243930      15  243909  243915  243933  243936      96
  243909  243915 -243933  243936      97  243909  243915 -243933  243936      93
  243909  243915 -243933  243936      98  243909  243939  243945  243948       2
  243906  243903  243909  243912       3  243906  243903  243909  243915       3
  243906  243903  243909  243939       3  243903  243909  243915  243918      10
  243990  243987  243993  243996       1  243990  243987 -243993  243996       2
  243987  243993  243999  244002       3  243972  243963  243957  243975      15
  243969  243963  243957  243975      15  243966  243963  243957  243975      15
  243963  243957  243975  243978      15  243963  243957  243975  243981      15
  243963  243957  243975  243984      15  243960  243957  243951  243987      10
  243960  243957  243963  243966      14  243960  243957  243963  243969      14
  243960  243957  243963  243972      14  243960  243957  243975  243978      14
  243960  243957  243975  243981      14  243960  243957  243975  243984      14
  243954  243951  243957  243960      10  243954  243951  243957  243963      10
  243954  243951  243957  243975      10  243954  243951  243987  243990      19
  243954  243951 -243987  243990       3  243954  243951 -243987  243990      20
  243954  243951  243987  243993       3  243951  243957  243963  243966      15
  243951  243957  243963  243969      15  243951  243957  243963  243972      15
  243951  243957  243975  243978      15  243951  243957  243975  243981      15
  243951  243957  243975  243984      15  243951  243987  243993  243996       2
  243948  243945  243951  243954       3  243948  243945  243951  243957       3
  243948  243945  243951  243987       3  243945  243951  243957  243960      10
  244047  244044  244050  244053       1  244047  244044 -244050  244053       2
  244044  244050  244056  244059       3  244029  244023  244032  244035      14
  244029  244023  244032  244038      14  244029  244023  244032  244041      14
  244026  244023  244032  244035      14  244026  244023  244032  244038      14
  244026  244023  244032  244041      14  244020  244011  244005  244023      15
  244017  244011  244005  244023      15  244014  244011  244005  244023      15
  244011  244005  244023  244026      15  244011  244005  244023  244029      15
  244008  244005  243999  244044      10  244008  244005  244011  244014      14
  244008  244005  244011  244017      14  244008  244005  244011  244020      14
  244008  244005  244023  244026      14  244008  244005  244023  244029      14
  244008  244005  244023  244032      15  244005  244023  244032  244035      15
  244005  244023  244032  244038      15  244005  244023  244032  244041      15
  244002  243999  244005  244008      10  244002  243999  244005  244011      10
  244002  243999  244005  244023      10  244002  243999  244044  244047      19
  244002  243999 -244044  244047       3  244002  243999 -244044  244047      20
  244002  243999  244044  244050       3  243999  244005  244011  244014      15
  243999  244005  244011  244017      15  243999  244005  244011  244020      15
  243999  244005  244023  244026      15  243999  244005  244023  244029      15
  243999  244044  244050  244053       2  243996  243993  243999  244002       3
  243996  243993  243999  244005       3  243996  243993  243999  244044       3
  243993  243999  244005  244008      10  244104  244101  244107  244110       1
  244104  244101 -244107  244110       2  244101  244107  244113  244116       3
  244086  244080  244089  244092      14  244086  244080  244089  244095      14
  244086  244080  244089  244098      14  244083  244080  244089  244092      14
  244083  244080  244089  244095      14  244083  244080  244089  244098      14
  244077  244068  244062  244080      15  244074  244068  244062  244080      15
  244071  244068  244062  244080      15  244068  244062  244080  244083      15
  244068  244062  244080  244086      15  244065  244062  244056  244101      10
  244065  244062  244068  244071      14  244065  244062  244068  244074      14
  244065  244062  244068  244077      14  244065  244062  244080  244083      14
  244065  244062  244080  244086      14  244065  244062  244080  244089      15
  244062  244080  244089  244092      15  244062  244080  244089  244095      15
  244062  244080  244089  244098      15  244059  244056  244062  244065      10
  244059  244056  244062  244068      10  244059  244056  244062  244080      10
  244059  244056  244101  244104      19  244059  244056 -244101  244104       3
  244059  244056 -244101  244104      20  244059  244056  244101  244107       3
  244056  244062  244068  244071      15  244056  244062  244068  244074      15
  244056  244062  244068  244077      15  244056  244062  244080  244083      15
  244056  244062  244080  244086      15  244056  244101  244107  244110       2
  244053  244050  244056  244059       3  244053  244050  244056  244062       3
  244053  244050  244056  244101       3  244050  244056  244062  244065      10
  244149  244146  244152  244155       1  244149  244146 -244152  244155       2
  244146  244152  244158  244161       3  244134  244128  244137  244140       3
  244134  244128  244137  244143       3  244131  244128  244137  244140       3
  244131  244128  244137  244143       3  244125  244119  244113  244146      10
  244125  244119  244128  244131      14  244125  244119  244128  244134      14
  244125  244119  244128  244137      10  244122  244119  244113  244146      10
  244122  244119  244128  244131      14  244122  244119  244128  244134      14
  244122  244119  244128  244137      10  244116  244113  244119  244122      10
  244116  244113  244119  244125      10  244116  244113  244119  244128      10
  244116  244113  244146  244149      19  244116  244113 -244146  244149       3
  244116  244113 -244146  244149      20  244116  244113  244146  244152       3
  244113  244119  244128  244131      15  244113  244119  244128  244134      15
  244113  244146  244152  244155       2  244110  244107  244113  244116       3
  244110  244107  244113  244119       3  244110  244107  244113  244146       3
  244107  244113  244119  244122      10  244107  244113  244119  244125      10
  244200  244197  244203  244206       1  244200  244197 -244203  244206       2
  244197  244203  244209  244212       3  244185  244182  244188  244191       1
  244185  244182 -244188  244191       2  244185  244182  244188  244194       1
  244185  244182 -244188  244194       2  244179  244173  244182  244185      19
  244179  244173 -244182  244185       3  244179  244173 -244182  244185      20
  244179  244173  244182  244188       3  244176  244173  244182  244185      19
  244176  244173 -244182  244185       3  244176  244173 -244182  244185      20
  244176  244173  244182  244188       3  244173  244182  244188  244191       2
  244173  244182  244188  244194       2  244170  244164  244158  244197      10
  244170  244164  244173  244176      14  244170  244164  244173  244179      14
  244170  244164  244173  244182      10  244167  244164  244158  244197      10
  244167  244164  244173  244176      14  244167  244164  244173  244179      14
  244167  244164  244173  244182      10  244161  244158  244164  244167      10
  244161  244158  244164  244170      10  244161  244158  244164  244173      10
  244161  244158  244197  244200      19  244161  244158 -244197  244200       3
  244161  244158 -244197  244200      20  244161  244158  244197  244203       3
  244158  244164  244173  244176      15  244158  244164  244173  244179      15
  244158  244197  244203  244206       2  244155  244152  244158  244161       3
  244155  244152  244158  244164       3  244155  244152  244158  244197       3
  244152  244158  244164  244167      10  244152  244158  244164  244170      10
  244233  244230  244236  244239       1  244233  244230 -244236  244239       2
  244230  244236  244242  244245       3  244221  244215  244209  244230      10
  244221  244215  244224  244227      95  244218  244215  244209  244230      10
  244218  244215  244224  244227      95  244212  244209  244215  244218      10
  244212  244209  244215  244221      10  244212  244209  244215  244224      90
  244212  244209 -244215  244224      29  244212  244209  244230  244233      19
  244212  244209 -244230  244233       3  244212  244209 -244230  244233      20
  244212  244209  244230  244236       3  244209  244215  244224  244227     127
  244209  244215 -244224  244227     128  244209  244215 -244224  244227     129
  244209  244215 -244224  244227     130  244209  244230  244236  244239       2
  244206  244203  244209  244212       3  244206  244203  244209  244215       3
  244206  244203  244209  244230       3  244203  244209  244215  244218      10
  244203  244209  244215  244221      10  244305  244302  244308  244311       1
  244305  244302 -244308  244311       2  244302  244308  244314  244317       3
  244302  244308  244314  244320       3  244290  244287  244293  244296      41
  244290  244287  244293  244299      41  244284  244281  244287  244290      41
  244284  244281  244287  244293      41  244281  244287  244293  244296      41
  244278  244275  244272  244299      41  244278  244275  244281  244284      41
  244278  244275  244281  244287      41  244275  244281  244287  244290      41
  244272  244275  244281  244284      41  244272  244299  244293  244296     135
  244269  244266  244272  244275     136  244269  244266  244272  244299     136
  244266  244272  244275  244278      41  244263  244260  244257  244299     137
  244263  244260  244266  244269     138  244263  244260  244266  244272     138
  244257  244260  244266  244269     138  244257  244299  244293  244296     135
  244254  244248  244242  244302      10  244254  244248  244257  244260       3
  244254  244248  244257  244299       3  244251  244248  244242  244302      10
  244251  244248  244257  244260       3  244251  244248  244257  244299       3
  244248  244257  244260  244263     137  244245  244242  244248  244251      10
  244245  244242  244248  244254      10  244245  244242  244248  244257      10
  244245  244242  244302  244305      19  244245  244242 -244302  244305       3
  244245  244242 -244302  244305      20  244245  244242  244302  244308       3
  244242  244302  244308  244311       2  244239  244236  244242  244245       3
  244239  244236  244242  244248       3  244239  244236  244242  244302       3
  244236  244242  244248  244251      10  244236  244242  244248  244254      10
  244326  244323  244329  244332       1  244326  244323 -244329  244332       2
  244323  244329  244335  244338       3  244320  244314  244323  244326      19
  244320  244314 -244323  244326       3  244320  244314 -244323  244326      20
  244320  244314  244323  244329       3  244317  244314  244323  244326      19
  244317  244314 -244323  244326       3  244317  244314 -244323  244326      20
  244317  244314  244323  244329       3  244314  244323  244329  244332       2
  244311  244308  244314  244317       3  244311  244308  244314  244320       3
  244311  244308  244314  244323       3  244356  244362  244365  244368       3
  244356  244362  244365  244371       3  244356  244362  244392  244395       3
  244347  244341  244335  244356      10  244347  244341  244350  244353      95
  244344  244341  244335  244356      10  244344  244341  244350  244353      95
  244338  244335  244341  244344      10  244338  244335  244341  244347      10
  244338  244335  244341  244350      90  244338  244335 -244341  244350      29
  244338  244335  244356  244359      19  244338  244335 -244356  244359       3
  244338  244335 -244356  244359      20  244338  244335  244356  244362       3
  244335  244341  244350  244353     127  244335  244341 -244350  244353     128
  244335  244341 -244350  244353     129  244335  244341 -244350  244353     130
  244332  244329  244335  244338       3  244332  244329  244335  244341       3
  244332  244329  244335  244356       3  244329  244335  244341  244344      10
  244329  244335  244341  244347      10  244401  244398  244404  244407       1
  244401  244398 -244404  244407       2  244398  244404  244410  244413       3
  244395  244392  244398  244401      19  244395  244392 -244398  244401       3
  244395  244392 -244398  244401      20  244395  244392  244398  244404       3
  244392  244398  244404  244407       2  244389  244383  244392  244395      10
  244389  244383  244392  244398      10  244386  244383  244392  244395      10
  244386  244383  244392  244398      10  244380  244374  244383  244386      14
  244380  244374  244383  244389      14  244380  244374  244383  244392      15
  244377  244374  244383  244386      14  244377  244374  244383  244389      14
  244377  244374  244383  244392      15  244374  244383  244392  244395      10
  244371  244365  244362  244392       3  244371  244365  244374  244377      10
  244371  244365  244374  244380      10  244371  244365  244374  244383      10
  244368  244365  244362  244392       3  244368  244365  244374  244377      10
  244368  244365  244374  244380      10  244368  244365  244374  244383      10
  244365  244362  244392  244395       3  244365  244374  244383  244386      15
  244365  244374  244383  244389      15  244362  244365  244374  244377      10
  244362  244365  244374  244380      10  244362  244392  244383  244386      10
  244362  244392  244383  244389      10  244467  244464  244470  244473       1
  244467  244464 -244470  244473       2  244464  244470  244476  244479       3
  244449  244443  244452  244455      10  244449  244443  244452  244458      10
  244449  244443  244452  244461      10  244446  244443  244452  244455      10
  244446  244443  244452  244458      10  244446  244443  244452  244461      10
  244440  244434  244443  244446      10  244440  244434  244443  244449      10
  244440  244434  244443  244452      10  244437  244434  244443  244446      10
  244437  244434  244443  244449      10  244437  244434  244443  244452      10
  244434  244443  244452  244455      10  244434  244443  244452  244458      10
  244434  244443  244452  244461      10  244431  244425  244434  244437      14
  244431  244425  244434  244440      14  244431  244425  244434  244443      15
  244428  244425  244434  244437      14  244428  244425  244434  244440      14
  244428  244425  244434  244443      15  244425  244434  244443  244446      10
  244425  244434  244443  244449      10  244422  244416  244410  244464      10
  244422  244416  244425  244428      14  244422  244416  244425  244431      14
  244422  244416  244425  244434      15  244419  244416  244410  244464      10
  244419  244416  244425  244428      14  244419  244416  244425  244431      14
  244419  244416  244425  244434      15  244416  244425  244434  244437      15
  244416  244425  244434  244440      15  244413  244410  244416  244419      10
  244413  244410  244416  244422      10  244413  244410  244416  244425      10
  244413  244410  244464  244467      19  244413  244410 -244464  244467       3
  244413  244410 -244464  244467      20  244413  244410  244464  244470       3
  244410  244416  244425  244428      15  244410  244416  244425  244431      15
  244410  244464  244470  244473       2  244407  244404  244410  244413       3
  244407  244404  244410  244416       3  244407  244404  244410  244464       3
  244404  244410  244416  244419      10  244404  244410  244416  244422      10
  244515  244512  244518  244521       1  244515  244512 -244518  244521       2
  244512  244518  244524  244527       3  244497  244488  244482  244500      15
  244494  244488  244482  244500      15  244491  244488  244482  244500      15
  244488  244482  244500  244503      15  244488  244482  244500  244506      15
  244488  244482  244500  244509      15  244485  244482  244476  244512      10
  244485  244482  244488  244491      14  244485  244482  244488  244494      14
  244485  244482  244488  244497      14  244485  244482  244500  244503      14
  244485  244482  244500  244506      14  244485  244482  244500  244509      14
  244479  244476  244482  244485      10  244479  244476  244482  244488      10
  244479  244476  244482  244500      10  244479  244476  244512  244515      19
  244479  244476 -244512  244515       3  244479  244476 -244512  244515      20
  244479  244476  244512  244518       3  244476  244482  244488  244491      15
  244476  244482  244488  244494      15  244476  244482  244488  244497      15
  244476  244482  244500  244503      15  244476  244482  244500  244506      15
  244476  244482  244500  244509      15  244476  244512  244518  244521       2
  244473  244470  244476  244479       3  244473  244470  244476  244482       3
  244473  244470  244476  244512       3  244470  244476  244482  244485      10
  244557  244554  244560  244563       1  244557  244554 -244560  244563       2
  244554  244560  244566  244569       3  244545  244536  244530  244548      90
  244545  244536 -244530  244548      29  244542  244536  244530  244548      90
  244542  244536 -244530  244548      29  244539  244536  244530  244548      90
  244539  244536 -244530  244548      29  244536  244530  244548  244551      91
  244536  244530 -244548  244551      92  244536  244530 -244548  244551      93
  244536  244530 -244548  244551      94  244533  244530  244524  244554      10
  244533  244530  244536  244539      10  244533  244530  244536  244542      10
  244533  244530  244536  244545      10  244533  244530  244548  244551      95
  244527  244524  244530  244533      10  244527  244524  244530  244536      10
  244527  244524  244530  244548      90  244527  244524 -244530  244548      29
  244527  244524  244554  244557      19  244527  244524 -244554  244557       3
  244527  244524 -244554  244557      20  244527  244524  244554  244560       3
  244524  244530  244536  244539      15  244524  244530  244536  244542      15
  244524  244530  244536  244545      15  244524  244530  244548  244551      96
  244524  244530 -244548  244551      97  244524  244530 -244548  244551      93
  244524  244530 -244548  244551      98  244524  244554  244560  244563       2
  244521  244518  244524  244527       3  244521  244518  244524  244530       3
  244521  244518  244524  244554       3  244518  244524  244530  244533      10
  244623  244620  244626  244629       1  244623  244620 -244626  244629       2
  244620  244626  244632  244635       3  244605  244599  244608  244611      10
  244605  244599  244608  244614      10  244605  244599  244608  244617      10
  244602  244599  244608  244611      10  244602  244599  244608  244614      10
  244602  244599  244608  244617      10  244596  244590  244599  244602      10
  244596  244590  244599  244605      10  244596  244590  244599  244608      10
  244593  244590  244599  244602      10  244593  244590  244599  244605      10
  244593  244590  244599  244608      10  244590  244599  244608  244611      10
  244590  244599  244608  244614      10  244590  244599  244608  244617      10
  244587  244581  244590  244593      14  244587  244581  244590  244596      14
  244587  244581  244590  244599      15  244584  244581  244590  244593      14
  244584  244581  244590  244596      14  244584  244581  244590  244599      15
  244581  244590  244599  244602      10  244581  244590  244599  244605      10
  244578  244572  244566  244620      10  244578  244572  244581  244584      14
  244578  244572  244581  244587      14  244578  244572  244581  244590      15
  244575  244572  244566  244620      10  244575  244572  244581  244584      14
  244575  244572  244581  244587      14  244575  244572  244581  244590      15
  244572  244581  244590  244593      15  244572  244581  244590  244596      15
  244569  244566  244572  244575      10  244569  244566  244572  244578      10
  244569  244566  244572  244581      10  244569  244566  244620  244623      19
  244569  244566 -244620  244623       3  244569  244566 -244620  244623      20
  244569  244566  244620  244626       3  244566  244572  244581  244584      15
  244566  244572  244581  244587      15  244566  244620  244626  244629       2
  244563  244560  244566  244569       3  244563  244560  244566  244572       3
  244563  244560  244566  244620       3  244560  244566  244572  244575      10
  244560  244566  244572  244578      10  244659  244656  244662  244665       1
  244659  244656 -244662  244665       2  244656  244662  244668  244671       3
  244656  244662  244668  244674       3  244644  244638  244632  244656      10
  244644  244638  244647  244650       3  244644  244638  244647  244653       3
  244641  244638  244632  244656      10  244641  244638  244647  244650       3
  244641  244638  244647  244653       3  244635  244632  244638  244641      10
  244635  244632  244638  244644      10  244635  244632  244638  244647      10
  244635  244632  244656  244659      19  244635  244632 -244656  244659       3
  244635  244632 -244656  244659      20  244635  244632  244656  244662       3
  244632  244656  244662  244665       2  244629  244626  244632  244635       3
  244629  244626  244632  244638       3  244629  244626  244632  244656       3
  244626  244632  244638  244641      10  244626  244632  244638  244644      10
  244680  244677  244683  244686       1  244680  244677 -244683  244686       2
  244677  244683  244689  244692       3  244674  244668  244677  244680      19
  244674  244668 -244677  244680       3  244674  244668 -244677  244680      20
  244674  244668  244677  244683       3  244671  244668  244677  244680      19
  244671  244668 -244677  244680       3  244671  244668 -244677  244680      20
  244671  244668  244677  244683       3  244668  244677  244683  244686       2
  244665  244662  244668  244671       3  244665  244662  244668  244674       3
  244665  244662  244668  244677       3  244728  244725  244731  244734       1
  244728  244725 -244731  244734       2  244725  244731  244737  244740       3
  244710  244701  244695  244713      15  244707  244701  244695  244713      15
  244704  244701  244695  244713      15  244701  244695  244713  244716      15
  244701  244695  244713  244719      15  244701  244695  244713  244722      15
  244698  244695  244689  244725      10  244698  244695  244701  244704      14
  244698  244695  244701  244707      14  244698  244695  244701  244710      14
  244698  244695  244713  244716      14  244698  244695  244713  244719      14
  244698  244695  244713  244722      14  244692  244689  244695  244698      10
  244692  244689  244695  244701      10  244692  244689  244695  244713      10
  244692  244689  244725  244728      19  244692  244689 -244725  244728       3
  244692  244689 -244725  244728      20  244692  244689  244725  244731       3
  244689  244695  244701  244704      15  244689  244695  244701  244707      15
  244689  244695  244701  244710      15  244689  244695  244713  244716      15
  244689  244695  244713  244719      15  244689  244695  244713  244722      15
  244689  244725  244731  244734       2  244686  244683  244689  244692       3
  244686  244683  244689  244695       3  244686  244683  244689  244725       3
  244683  244689  244695  244698      10  244770  244767  244773  244776       1
  244770  244767 -244773  244776       2  244767  244773  244779  244782       3
  244758  244749  244743  244761      90  244758  244749 -244743  244761      29
  244755  244749  244743  244761      90  244755  244749 -244743  244761      29
  244752  244749  244743  244761      90  244752  244749 -244743  244761      29
  244749  244743  244761  244764      91  244749  244743 -244761  244764      92
  244749  244743 -244761  244764      93  244749  244743 -244761  244764      94
  244746  244743  244737  244767      10  244746  244743  244749  244752      10
  244746  244743  244749  244755      10  244746  244743  244749  244758      10
  244746  244743  244761  244764      95  244740  244737  244743  244746      10
  244740  244737  244743  244749      10  244740  244737  244743  244761      90
  244740  244737 -244743  244761      29  244740  244737  244767  244770      19
  244740  244737 -244767  244770       3  244740  244737 -244767  244770      20
  244740  244737  244767  244773       3  244737  244743  244749  244752      15
  244737  244743  244749  244755      15  244737  244743  244749  244758      15
  244737  244743  244761  244764      96  244737  244743 -244761  244764      97
  244737  244743 -244761  244764      93  244737  244743 -244761  244764      98
  244737  244767  244773  244776       2  244734  244731  244737  244740       3
  244734  244731  244737  244743       3  244734  244731  244737  244767       3
  244731  244737  244743  244746      10  244818  244815  244821  244824       1
  244818  244815 -244821  244824       2  244815  244821  244827  244830       3
  244800  244791  244785  244803      15  244797  244791  244785  244803      15
  244794  244791  244785  244803      15  244791  244785  244803  244806      15
  244791  244785  244803  244809      15  244791  244785  244803  244812      15
  244788  244785  244779  244815      10  244788  244785  244791  244794      14
  244788  244785  244791  244797      14  244788  244785  244791  244800      14
  244788  244785  244803  244806      14  244788  244785  244803  244809      14
  244788  244785  244803  244812      14  244782  244779  244785  244788      10
  244782  244779  244785  244791      10  244782  244779  244785  244803      10
  244782  244779  244815  244818      19  244782  244779 -244815  244818       3
  244782  244779 -244815  244818      20  244782  244779  244815  244821       3
  244779  244785  244791  244794      15  244779  244785  244791  244797      15
  244779  244785  244791  244800      15  244779  244785  244803  244806      15
  244779  244785  244803  244809      15  244779  244785  244803  244812      15
  244779  244815  244821  244824       2  244776  244773  244779  244782       3
  244776  244773  244779  244785       3  244776  244773  244779  244815       3
  244773  244779  244785  244788      10  244848  244845  244851  244854       1
  244848  244845 -244851  244854       2  244845  244851  244857  244860       3
  244842  244833  244827  244845      10  244839  244833  244827  244845      10
  244836  244833  244827  244845      10  244830  244827  244833  244836      10
  244830  244827  244833  244839      10  244830  244827  244833  244842      10
  244830  244827  244845  244848      19  244830  244827 -244845  244848       3
  244830  244827 -244845  244848      20  244830  244827  244845  244851       3
  244827  244845  244851  244854       2  244824  244821  244827  244830       3
  244824  244821  244827  244833       3  244824  244821  244827  244845       3
  244821  244827  244833  244836      10  244821  244827  244833  244839      10
  244821  244827  244833  244842      10  244914  244911  244917  244920       1
  244914  244911 -244917  244920       2  244911  244917  244923  244926       3
  244896  244890  244899  244902      10  244896  244890  244899  244905      10
  244896  244890  244899  244908      10  244893  244890  244899  244902      10
  244893  244890  244899  244905      10  244893  244890  244899  244908      10
  244887  244881  244890  244893      10  244887  244881  244890  244896      10
  244887  244881  244890  244899      10  244884  244881  244890  244893      10
  244884  244881  244890  244896      10  244884  244881  244890  244899      10
  244881  244890  244899  244902      10  244881  244890  244899  244905      10
  244881  244890  244899  244908      10  244878  244872  244881  244884      14
  244878  244872  244881  244887      14  244878  244872  244881  244890      15
  244875  244872  244881  244884      14  244875  244872  244881  244887      14
  244875  244872  244881  244890      15  244872  244881  244890  244893      10
  244872  244881  244890  244896      10  244869  244863  244857  244911      10
  244869  244863  244872  244875      14  244869  244863  244872  244878      14
  244869  244863  244872  244881      15  244866  244863  244857  244911      10
  244866  244863  244872  244875      14  244866  244863  244872  244878      14
  244866  244863  244872  244881      15  244863  244872  244881  244884      15
  244863  244872  244881  244887      15  244860  244857  244863  244866      10
  244860  244857  244863  244869      10  244860  244857  244863  244872      10
  244860  244857  244911  244914      19  244860  244857 -244911  244914       3
  244860  244857 -244911  244914      20  244860  244857  244911  244917       3
  244857  244863  244872  244875      15  244857  244863  244872  244878      15
  244857  244911  244917  244920       2  244854  244851  244857  244860       3
  244854  244851  244857  244863       3  244854  244851  244857  244911       3
  244851  244857  244863  244866      10  244851  244857  244863  244869      10
  244947  244944  244950  244953       1  244947  244944 -244950  244953       2
  244944  244950  244956  244959       3  244935  244929  244923  244944      10
  244935  244929  244938  244941      95  244932  244929  244923  244944      10
  244932  244929  244938  244941      95  244926  244923  244929  244932      10
  244926  244923  244929  244935      10  244926  244923  244929  244938      90
  244926  244923 -244929  244938      29  244926  244923  244944  244947      19
  244926  244923 -244944  244947       3  244926  244923 -244944  244947      20
  244926  244923  244944  244950       3  244923  244929  244938  244941     127
  244923  244929 -244938  244941     128  244923  244929 -244938  244941     129
  244923  244929 -244938  244941     130  244923  244944  244950  244953       2
  244920  244917  244923  244926       3  244920  244917  244923  244929       3
  244920  244917  244923  244944       3  244917  244923  244929  244932      10
  244917  244923  244929  244935      10  245004  245001  245007  245010       1
  245004  245001 -245007  245010       2  245001  245007  245013  245016       3
  244986  244980  244989  244992      14  244986  244980  244989  244995      14
  244986  244980  244989  244998      14  244983  244980  244989  244992      14
  244983  244980  244989  244995      14  244983  244980  244989  244998      14
  244977  244968  244962  244980      15  244974  244968  244962  244980      15
  244971  244968  244962  244980      15  244968  244962  244980  244983      15
  244968  244962  244980  244986      15  244965  244962  244956  245001      10
  244965  244962  244968  244971      14  244965  244962  244968  244974      14
  244965  244962  244968  244977      14  244965  244962  244980  244983      14
  244965  244962  244980  244986      14  244965  244962  244980  244989      15
  244962  244980  244989  244992      15  244962  244980  244989  244995      15
  244962  244980  244989  244998      15  244959  244956  244962  244965      10
  244959  244956  244962  244968      10  244959  244956  244962  244980      10
  244959  244956  245001  245004      19  244959  244956 -245001  245004       3
  244959  244956 -245001  245004      20  244959  244956  245001  245007       3
  244956  244962  244968  244971      15  244956  244962  244968  244974      15
  244956  244962  244968  244977      15  244956  244962  244980  244983      15
  244956  244962  244980  244986      15  244956  245001  245007  245010       2
  244953  244950  244956  244959       3  244953  244950  244956  244962       3
  244953  244950  244956  245001       3  244950  244956  244962  244965      10
  245040  245037  245043  245046       1  245040  245037 -245043  245046       2
  245037  245043  245049  245052       3  245025  245019  245013  245037      10
  245025  245019  245028  245031       3  245025  245019  245028  245034       3
  245022  245019  245013  245037      10  245022  245019  245028  245031       3
  245022  245019  245028  245034       3  245016  245013  245019  245022      10
  245016  245013  245019  245025      10  245016  245013  245019  245028      10
  245016  245013  245037  245040      19  245016  245013 -245037  245040       3
  245016  245013 -245037  245040      20  245016  245013  245037  245043       3
  245013  245037  245043  245046       2  245010  245007  245013  245016       3
  245010  245007  245013  245019       3  245010  245007  245013  245037       3
  245007  245013  245019  245022      10  245007  245013  245019  245025      10
  245097  245094  245100  245103       1  245097  245094 -245100  245103       2
  245094  245100  245106  245109       3  245079  245070  245064  245082      15
  245076  245070  245064  245082      15  245073  245070  245064  245082      15
  245070  245064  245082  245085      15  245070  245064  245082  245088      15
  245070  245064  245082  245091      15  245067  245064  245070  245073      14
  245067  245064  245070  245076      14  245067  245064  245070  245079      14
  245067  245064  245082  245085      14  245067  245064  245082  245088      14
  245067  245064  245082  245091      14  245061  245055  245049  245094      10
  245061  245055  245064  245067      14  245061  245055  245064  245070      15
  245061  245055  245064  245082      15  245058  245055  245049  245094      10
  245058  245055  245064  245067      14  245058  245055  245064  245070      15
  245058  245055  245064  245082      15  245055  245064  245070  245073      15
  245055  245064  245070  245076      15  245055  245064  245070  245079      15
  245055  245064  245082  245085      15  245055  245064  245082  245088      15
  245055  245064  245082  245091      15  245052  245049  245055  245058      10
  245052  245049  245055  245061      10  245052  245049  245055  245064      10
  245052  245049  245094  245097      19  245052  245049 -245094  245097       3
  245052  245049 -245094  245097      20  245052  245049  245094  245100       3
  245049  245055  245064  245067      15  245049  245094  245100  245103       2
  245046  245043  245049  245052       3  245046  245043  245049  245055       3
  245046  245043  245049  245094       3  245043  245049  245055  245058      10
  245043  245049  245055  245061      10  245163  245160  245166  245169       1
  245163  245160 -245166  245169       2  245160  245166  245172  245175       3
  245145  245139  245148  245151      10  245145  245139  245148  245154      10
  245145  245139  245148  245157      10  245142  245139  245148  245151      10
  245142  245139  245148  245154      10  245142  245139  245148  245157      10
  245136  245130  245139  245142      10  245136  245130  245139  245145      10
  245136  245130  245139  245148      10  245133  245130  245139  245142      10
  245133  245130  245139  245145      10  245133  245130  245139  245148      10
  245130  245139  245148  245151      10  245130  245139  245148  245154      10
  245130  245139  245148  245157      10  245127  245121  245130  245133      14
  245127  245121  245130  245136      14  245127  245121  245130  245139      15
  245124  245121  245130  245133      14  245124  245121  245130  245136      14
  245124  245121  245130  245139      15  245121  245130  245139  245142      10
  245121  245130  245139  245145      10  245118  245112  245106  245160      10
  245118  245112  245121  245124      14  245118  245112  245121  245127      14
  245118  245112  245121  245130      15  245115  245112  245106  245160      10
  245115  245112  245121  245124      14  245115  245112  245121  245127      14
  245115  245112  245121  245130      15  245112  245121  245130  245133      15
  245112  245121  245130  245136      15  245109  245106  245112  245115      10
  245109  245106  245112  245118      10  245109  245106  245112  245121      10
  245109  245106  245160  245163      19  245109  245106 -245160  245163       3
  245109  245106 -245160  245163      20  245109  245106  245160  245166       3
  245106  245112  245121  245124      15  245106  245112  245121  245127      15
  245106  245160  245166  245169       2  245103  245100  245106  245109       3
  245103  245100  245106  245112       3  245103  245100  245106  245160       3
  245100  245106  245112  245115      10  245100  245106  245112  245118      10
  245199  245196  245202  245205       1  245199  245196 -245202  245205       2
  245196  245202  245208  245211       3  245184  245178  245172  245196      10
  245184  245178  245187  245190       3  245184  245178  245187  245193       3
  245181  245178  245172  245196      10  245181  245178  245187  245190       3
  245181  245178  245187  245193       3  245175  245172  245178  245181      10
  245175  245172  245178  245184      10  245175  245172  245178  245187      10
  245175  245172  245196  245199      19  245175  245172 -245196  245199       3
  245175  245172 -245196  245199      20  245175  245172  245196  245202       3
  245172  245196  245202  245205       2  245169  245166  245172  245175       3
  245169  245166  245172  245178       3  245169  245166  245172  245196       3
  245166  245172  245178  245181      10  245166  245172  245178  245184      10
  245265  245262  245268  245271       1  245265  245262 -245268  245271       2
  245262  245268  245274  245277       3  245247  245241  245250  245253      10
  245247  245241  245250  245256      10  245247  245241  245250  245259      10
  245244  245241  245250  245253      10  245244  245241  245250  245256      10
  245244  245241  245250  245259      10  245238  245232  245241  245244      10
  245238  245232  245241  245247      10  245238  245232  245241  245250      10
  245235  245232  245241  245244      10  245235  245232  245241  245247      10
  245235  245232  245241  245250      10  245232  245241  245250  245253      10
  245232  245241  245250  245256      10  245232  245241  245250  245259      10
  245229  245223  245232  245235      14  245229  245223  245232  245238      14
  245229  245223  245232  245241      15  245226  245223  245232  245235      14
  245226  245223  245232  245238      14  245226  245223  245232  245241      15
  245223  245232  245241  245244      10  245223  245232  245241  245247      10
  245220  245214  245208  245262      10  245220  245214  245223  245226      14
  245220  245214  245223  245229      14  245220  245214  245223  245232      15
  245217  245214  245208  245262      10  245217  245214  245223  245226      14
  245217  245214  245223  245229      14  245217  245214  245223  245232      15
  245214  245223  245232  245235      15  245214  245223  245232  245238      15
  245211  245208  245214  245217      10  245211  245208  245214  245220      10
  245211  245208  245214  245223      10  245211  245208  245262  245265      19
  245211  245208 -245262  245265       3  245211  245208 -245262  245265      20
  245211  245208  245262  245268       3  245208  245214  245223  245226      15
  245208  245214  245223  245229      15  245208  245262  245268  245271       2
  245205  245202  245208  245211       3  245205  245202  245208  245214       3
  245205  245202  245208  245262       3  245202  245208  245214  245217      10
  245202  245208  245214  245220      10  245328  245325  245331  245334       1
  245328  245325 -245331  245334       2  245325  245331  245337  245340       3
  245316  245313  245319  245322      41  245310  245307  245304  245313       7
  245310  245307 -245304  245313     151  245310  245307 -245304  245313      29
  245310  245307 -245304  245313     152  245307  245304  245313  245316      41
  245304  245313  245319  245322      41  245301  245298  245304  245307      41
  245301  245298  245304  245313      41  245298  245304  245307  245310       7
  245298  245304 -245307  245310     151  245298  245304 -245307  245310      29
  245298  245304 -245307  245310     152  245298  245304  245313  245316      41
  245295  245292  245289  245319      41  245295  245292  245298  245301      41
  245295  245292  245298  245304      41  245292  245289  245319  245322      41
  245289  245292  245298  245301      41  245289  245319  245313  245316      41
  245286  245280  245274  245325      10  245286  245280  245289  245292       3
  245286  245280  245289  245319       3  245283  245280  245274  245325      10
  245283  245280  245289  245292       3  245283  245280  245289  245319       3
  245280  245289  245292  245295      41  245280  245289  245319  245322      41
  245277  245274  245280  245283      10  245277  245274  245280  245286      10
  245277  245274  245280  245289      10  245277  245274  245325  245328      19
  245277  245274 -245325  245328       3  245277  245274 -245325  245328      20
  245277  245274  245325  245331       3  245274  245325  245331  245334       2
  245271  245268  245274  245277       3  245271  245268  245274  245280       3
  245271  245268  245274  245325       3  245268  245274  245280  245283      10
  245268  245274  245280  245286      10  245394  245391  245397  245400       1
  245394  245391 -245397  245400       2  245391  245397  245403  245406       3
  245376  245370  245379  245382      10  245376  245370  245379  245385      10
  245376  245370  245379  245388      10  245373  245370  245379  245382      10
  245373  245370  245379  245385      10  245373  245370  245379  245388      10
  245367  245361  245370  245373      10  245367  245361  245370  245376      10
  245367  245361  245370  245379      10  245364  245361  245370  245373      10
  245364  245361  245370  245376      10  245364  245361  245370  245379      10
  245361  245370  245379  245382      10  245361  245370  245379  245385      10
  245361  245370  245379  245388      10  245358  245352  245361  245364      14
  245358  245352  245361  245367      14  245358  245352  245361  245370      15
  245355  245352  245361  245364      14  245355  245352  245361  245367      14
  245355  245352  245361  245370      15  245352  245361  245370  245373      10
  245352  245361  245370  245376      10  245349  245343  245337  245391      10
  245349  245343  245352  245355      14  245349  245343  245352  245358      14
  245349  245343  245352  245361      15  245346  245343  245337  245391      10
  245346  245343  245352  245355      14  245346  245343  245352  245358      14
  245346  245343  245352  245361      15  245343  245352  245361  245364      15
  245343  245352  245361  245367      15  245340  245337  245343  245346      10
  245340  245337  245343  245349      10  245340  245337  245343  245352      10
  245340  245337  245391  245394      19  245340  245337 -245391  245394       3
  245340  245337 -245391  245394      20  245340  245337  245391  245397       3
  245337  245343  245352  245355      15  245337  245343  245352  245358      15
  245337  245391  245397  245400       2  245334  245331  245337  245340       3
  245334  245331  245337  245343       3  245334  245331  245337  245391       3
  245331  245337  245343  245346      10  245331  245337  245343  245349      10
  245436  245433  245439  245442       1  245436  245433 -245439  245442       2
  245433  245439  245445  245448       3  245421  245418  245424  245427       1
  245421  245418 -245424  245427       2  245421  245418  245424  245430       1
  245421  245418 -245424  245430       2  245415  245409  245403  245433      10
  245415  245409  245418  245421      19  245415  245409 -245418  245421       3
  245415  245409 -245418  245421      20  245415  245409  245418  245424       3
  245412  245409  245403  245433      10  245412  245409  245418  245421      19
  245412  245409 -245418  245421       3  245412  245409 -245418  245421      20
  245412  245409  245418  245424       3  245409  245418  245424  245427       2
  245409  245418  245424  245430       2  245406  245403  245409  245412      10
  245406  245403  245409  245415      10  245406  245403  245409  245418      10
  245406  245403  245433  245436      19  245406  245403 -245433  245436       3
  245406  245403 -245433  245436      20  245406  245403  245433  245439       3
  245403  245433  245439  245442       2  245400  245397  245403  245406       3
  245400  245397  245403  245409       3  245400  245397  245403  245433       3
  245397  245403  245409  245412      10  245397  245403  245409  245415      10
  245493  245490  245496  245499       1  245493  245490 -245496  245499       2
  245490  245496  245502  245505       3  245490  245496  245502  245508       3
  245475  245469  245478  245481      14  245475  245469  245478  245484      14
  245475  245469  245478  245487      14  245472  245469  245478  245481      14
  245472  245469  245478  245484      14  245472  245469  245478  245487      14
  245466  245457  245451  245469      15  245463  245457  245451  245469      15
  245460  245457  245451  245469      15  245457  245451  245469  245472      15
  245457  245451  245469  245475      15  245454  245451  245445  245490      10
  245454  245451  245457  245460      14  245454  245451  245457  245463      14
  245454  245451  245457  245466      14  245454  245451  245469  245472      14
  245454  245451  245469  245475      14  245454  245451  245469  245478      15
  245451  245469  245478  245481      15  245451  245469  245478  245484      15
  245451  245469  245478  245487      15  245448  245445  245451  245454      10
  245448  245445  245451  245457      10  245448  245445  245451  245469      10
  245448  245445  245490  245493      19  245448  245445 -245490  245493       3
  245448  245445 -245490  245493      20  245448  245445  245490  245496       3
  245445  245451  245457  245460      15  245445  245451  245457  245463      15
  245445  245451  245457  245466      15  245445  245451  245469  245472      15
  245445  245451  245469  245475      15  245445  245490  245496  245499       2
  245442  245439  245445  245448       3  245442  245439  245445  245451       3
  245442  245439  245445  245490       3  245439  245445  245451  245454      10
  245514  245511  245517  245520       1  245514  245511 -245517  245520       2
  245511  245517  245523  245526       3  245508  245502  245511  245514      19
  245508  245502 -245511  245514       3  245508  245502 -245511  245514      20
  245508  245502  245511  245517       3  245505  245502  245511  245514      19
  245505  245502 -245511  245514       3  245505  245502 -245511  245514      20
  245505  245502  245511  245517       3  245502  245511  245517  245520       2
  245499  245496  245502  245505       3  245499  245496  245502  245508       3
  245499  245496  245502  245511       3  245544  245541  245547  245550       1
  245544  245541 -245547  245550       2  245541  245547  245553  245556       3
  245538  245529  245523  245541      10  245535  245529  245523  245541      10
  245532  245529  245523  245541      10  245526  245523  245529  245532      10
  245526  245523  245529  245535      10  245526  245523  245529  245538      10
  245526  245523  245541  245544      19  245526  245523 -245541  245544       3
  245526  245523 -245541  245544      20  245526  245523  245541  245547       3
  245523  245541  245547  245550       2  245520  245517  245523  245526       3
  245520  245517  245523  245529       3  245520  245517  245523  245541       3
  245517  245523  245529  245532      10  245517  245523  245529  245535      10
  245517  245523  245529  245538      10  245610  245607  245613  245616       1
  245610  245607 -245613  245616       2  245607  245613  245619  245622       3
  245592  245586  245595  245598      10  245592  245586  245595  245601      10
  245592  245586  245595  245604      10  245589  245586  245595  245598      10
  245589  245586  245595  245601      10  245589  245586  245595  245604      10
  245583  245577  245586  245589      10  245583  245577  245586  245592      10
  245583  245577  245586  245595      10  245580  245577  245586  245589      10
  245580  245577  245586  245592      10  245580  245577  245586  245595      10
  245577  245586  245595  245598      10  245577  245586  245595  245601      10
  245577  245586  245595  245604      10  245574  245568  245577  245580      14
  245574  245568  245577  245583      14  245574  245568  245577  245586      15
  245571  245568  245577  245580      14  245571  245568  245577  245583      14
  245571  245568  245577  245586      15  245568  245577  245586  245589      10
  245568  245577  245586  245592      10  245565  245559  245553  245607      10
  245565  245559  245568  245571      14  245565  245559  245568  245574      14
  245565  245559  245568  245577      15  245562  245559  245553  245607      10
  245562  245559  245568  245571      14  245562  245559  245568  245574      14
  245562  245559  245568  245577      15  245559  245568  245577  245580      15
  245559  245568  245577  245583      15  245556  245553  245559  245562      10
  245556  245553  245559  245565      10  245556  245553  245559  245568      10
  245556  245553  245607  245610      19  245556  245553 -245607  245610       3
  245556  245553 -245607  245610      20  245556  245553  245607  245613       3
  245553  245559  245568  245571      15  245553  245559  245568  245574      15
  245553  245607  245613  245616       2  245550  245547  245553  245556       3
  245550  245547  245553  245559       3  245550  245547  245553  245607       3
  245547  245553  245559  245562      10  245547  245553  245559  245565      10
  245667  245664  245670  245673       1  245667  245664 -245670  245673       2
  245664  245670  245676  245679       3  245649  245640  245634  245652      15
  245646  245640  245634  245652      15  245643  245640  245634  245652      15
  245640  245634  245652  245655      15  245640  245634  245652  245658      15
  245640  245634  245652  245661      15  245637  245634  245640  245643      14
  245637  245634  245640  245646      14  245637  245634  245640  245649      14
  245637  245634  245652  245655      14  245637  245634  245652  245658      14
  245637  245634  245652  245661      14  245631  245625  245619  245664      10
  245631  245625  245634  245637      14  245631  245625  245634  245640      15
  245631  245625  245634  245652      15  245628  245625  245619  245664      10
  245628  245625  245634  245637      14  245628  245625  245634  245640      15
  245628  245625  245634  245652      15  245625  245634  245640  245643      15
  245625  245634  245640  245646      15  245625  245634  245640  245649      15
  245625  245634  245652  245655      15  245625  245634  245652  245658      15
  245625  245634  245652  245661      15  245622  245619  245625  245628      10
  245622  245619  245625  245631      10  245622  245619  245625  245634      10
  245622  245619  245664  245667      19  245622  245619 -245664  245667       3
  245622  245619 -245664  245667      20  245622  245619  245664  245670       3
  245619  245625  245634  245637      15  245619  245664  245670  245673       2
  245616  245613  245619  245622       3  245616  245613  245619  245625       3
  245616  245613  245619  245664       3  245613  245619  245625  245628      10
  245613  245619  245625  245631      10  245715  245712  245718  245721       1
  245715  245712 -245718  245721       2  245712  245718  245724  245727       3
  245697  245688  245682  245700      15  245694  245688  245682  245700      15
  245691  245688  245682  245700      15  245688  245682  245700  245703      15
  245688  245682  245700  245706      15  245688  245682  245700  245709      15
  245685  245682  245676  245712      10  245685  245682  245688  245691      14
  245685  245682  245688  245694      14  245685  245682  245688  245697      14
  245685  245682  245700  245703      14  245685  245682  245700  245706      14
  245685  245682  245700  245709      14  245679  245676  245682  245685      10
  245679  245676  245682  245688      10  245679  245676  245682  245700      10
  245679  245676  245712  245715      19  245679  245676 -245712  245715       3
  245679  245676 -245712  245715      20  245679  245676  245712  245718       3
  245676  245682  245688  245691      15  245676  245682  245688  245694      15
  245676  245682  245688  245697      15  245676  245682  245700  245703      15
  245676  245682  245700  245706      15  245676  245682  245700  245709      15
  245676  245712  245718  245721       2  245673  245670  245676  245679       3
  245673  245670  245676  245682       3  245673  245670  245676  245712       3
  245670  245676  245682  245685      10  245766  245763  245769  245772       1
  245766  245763 -245769  245772       2  245763  245769  245775  245778       3
  245751  245748  245754  245757       1  245751  245748 -245754  245757       2
  245751  245748  245754  245760       1  245751  245748 -245754  245760       2
  245745  245739  245748  245751      19  245745  245739 -245748  245751       3
  245745  245739 -245748  245751      20  245745  245739  245748  245754       3
  245742  245739  245748  245751      19  245742  245739 -245748  245751       3
  245742  245739 -245748  245751      20  245742  245739  245748  245754       3
  245739  245748  245754  245757       2  245739  245748  245754  245760       2
  245736  245730  245724  245763      10  245736  245730  245739  245742      14
  245736  245730  245739  245745      14  245736  245730  245739  245748      10
  245733  245730  245724  245763      10  245733  245730  245739  245742      14
  245733  245730  245739  245745      14  245733  245730  245739  245748      10
  245727  245724  245730  245733      10  245727  245724  245730  245736      10
  245727  245724  245730  245739      10  245727  245724  245763  245766      19
  245727  245724 -245763  245766       3  245727  245724 -245763  245766      20
  245727  245724  245763  245769       3  245724  245730  245739  245742      15
  245724  245730  245739  245745      15  245724  245763  245769  245772       2
  245721  245718  245724  245727       3  245721  245718  245724  245730       3
  245721  245718  245724  245763       3  245718  245724  245730  245733      10
  245718  245724  245730  245736      10  245802  245799  245805  245808       1
  245802  245799 -245805  245808       2  245799  245805  245811  245814       3
  245787  245781  245775  245799      10  245787  245781  245790  245793       3
  245787  245781  245790  245796       3  245784  245781  245775  245799      10
  245784  245781  245790  245793       3  245784  245781  245790  245796       3
  245778  245775  245781  245784      10  245778  245775  245781  245787      10
  245778  245775  245781  245790      10  245778  245775  245799  245802      19
  245778  245775 -245799  245802       3  245778  245775 -245799  245802      20
  245778  245775  245799  245805       3  245775  245799  245805  245808       2
  245772  245769  245775  245778       3  245772  245769  245775  245781       3
  245772  245769  245775  245799       3  245769  245775  245781  245784      10
  245769  245775  245781  245787      10  245850  245847  245853  245856       1
  245850  245847 -245853  245856       2  245847  245853  245859  245862       3
  245832  245823  245817  245835      15  245829  245823  245817  245835      15
  245826  245823  245817  245835      15  245823  245817  245835  245838      15
  245823  245817  245835  245841      15  245823  245817  245835  245844      15
  245820  245817  245811  245847      10  245820  245817  245823  245826      14
  245820  245817  245823  245829      14  245820  245817  245823  245832      14
  245820  245817  245835  245838      14  245820  245817  245835  245841      14
  245820  245817  245835  245844      14  245814  245811  245817  245820      10
  245814  245811  245817  245823      10  245814  245811  245817  245835      10
  245814  245811  245847  245850      19  245814  245811 -245847  245850       3
  245814  245811 -245847  245850      20  245814  245811  245847  245853       3
  245811  245817  245823  245826      15  245811  245817  245823  245829      15
  245811  245817  245823  245832      15  245811  245817  245835  245838      15
  245811  245817  245835  245841      15  245811  245817  245835  245844      15
  245811  245847  245853  245856       2  245808  245805  245811  245814       3
  245808  245805  245811  245817       3  245808  245805  245811  245847       3
  245805  245811  245817  245820      10  245880  245877  245883  245886       1
  245880  245877 -245883  245886       2  245877  245883  245889  245892       3
  245874  245865  245859  245877      10  245871  245865  245859  245877      10
  245868  245865  245859  245877      10  245862  245859  245865  245868      10
  245862  245859  245865  245871      10  245862  245859  245865  245874      10
  245862  245859  245877  245880      19  245862  245859 -245877  245880       3
  245862  245859 -245877  245880      20  245862  245859  245877  245883       3
  245859  245877  245883  245886       2  245856  245853  245859  245862       3
  245856  245853  245859  245865       3  245856  245853  245859  245877       3
  245853  245859  245865  245868      10  245853  245859  245865  245871      10
  245853  245859  245865  245874      10  245922  245919  245925  245928       1
  245922  245919 -245925  245928       2  245919  245925  245931  245934       3
  245907  245904  245910  245913       1  245907  245904 -245910  245913       2
  245907  245904  245910  245916       1  245907  245904 -245910  245916       2
  245901  245895  245889  245919      10  245901  245895  245904  245907      19
  245901  245895 -245904  245907       3  245901  245895 -245904  245907      20
  245901  245895  245904  245910       3  245898  245895  245889  245919      10
  245898  245895  245904  245907      19  245898  245895 -245904  245907       3
  245898  245895 -245904  245907      20  245898  245895  245904  245910       3
  245895  245904  245910  245913       2  245895  245904  245910  245916       2
  245892  245889  245895  245898      10  245892  245889  245895  245901      10
  245892  245889  245895  245904      10  245892  245889  245919  245922      19
  245892  245889 -245919  245922       3  245892  245889 -245919  245922      20
  245892  245889  245919  245925       3  245889  245919  245925  245928       2
  245886  245883  245889  245892       3  245886  245883  245889  245895       3
  245886  245883  245889  245919       3  245883  245889  245895  245898      10
  245883  245889  245895  245901      10  245964  245961  245967  245970       1
  245964  245961 -245967  245970       2  245961  245967  245973  245976       3
  245949  245946  245952  245955       1  245949  245946 -245952  245955       2
  245949  245946  245952  245958       1  245949  245946 -245952  245958       2
  245943  245937  245931  245961      10  245943  245937  245946  245949      19
  245943  245937 -245946  245949       3  245943  245937 -245946  245949      20
  245943  245937  245946  245952       3  245940  245937  245931  245961      10
  245940  245937  245946  245949      19  245940  245937 -245946  245949       3
  245940  245937 -245946  245949      20  245940  245937  245946  245952       3
  245937  245946  245952  245955       2  245937  245946  245952  245958       2
  245934  245931  245937  245940      10  245934  245931  245937  245943      10
  245934  245931  245937  245946      10  245934  245931  245961  245964      19
  245934  245931 -245961  245964       3  245934  245931 -245961  245964      20
  245934  245931  245961  245967       3  245931  245961  245967  245970       2
  245928  245925  245931  245934       3  245928  245925  245931  245937       3
  245928  245925  245931  245961       3  245925  245931  245937  245940      10
  245925  245931  245937  245943      10  246006  246003  246009  246012       1
  246006  246003 -246009  246012       2  246003  246009  246015  246018       3
  245994  245985  245979  245997      90  245994  245985 -245979  245997      29
  245991  245985  245979  245997      90  245991  245985 -245979  245997      29
  245988  245985  245979  245997      90  245988  245985 -245979  245997      29
  245985  245979  245997  246000      91  245985  245979 -245997  246000      92
  245985  245979 -245997  246000      93  245985  245979 -245997  246000      94
  245982  245979  245973  246003      10  245982  245979  245985  245988      10
  245982  245979  245985  245991      10  245982  245979  245985  245994      10
  245982  245979  245997  246000      95  245976  245973  245979  245982      10
  245976  245973  245979  245985      10  245976  245973  245979  245997      90
  245976  245973 -245979  245997      29  245976  245973  246003  246006      19
  245976  245973 -246003  246006       3  245976  245973 -246003  246006      20
  245976  245973  246003  246009       3  245973  245979  245985  245988      15
  245973  245979  245985  245991      15  245973  245979  245985  245994      15
  245973  245979  245997  246000      96  245973  245979 -245997  246000      97
  245973  245979 -245997  246000      93  245973  245979 -245997  246000      98
  245973  246003  246009  246012       2  245970  245967  245973  245976       3
  245970  245967  245973  245979       3  245970  245967  245973  246003       3
  245967  245973  245979  245982      10  246048  246045  246051  246054       1
  246048  246045 -246051  246054       2  246045  246051  246057  246060       3
  246033  246030  246036  246039       1  246033  246030 -246036  246039       2
  246033  246030  246036  246042       1  246033  246030 -246036  246042       2
  246027  246021  246015  246045      10  246027  246021  246030  246033      19
  246027  246021 -246030  246033       3  246027  246021 -246030  246033      20
  246027  246021  246030  246036       3  246024  246021  246015  246045      10
  246024  246021  246030  246033      19  246024  246021 -246030  246033       3
  246024  246021 -246030  246033      20  246024  246021  246030  246036       3
  246021  246030  246036  246039       2  246021  246030  246036  246042       2
  246018  246015  246021  246024      10  246018  246015  246021  246027      10
  246018  246015  246021  246030      10  246018  246015  246045  246048      19
  246018  246015 -246045  246048       3  246018  246015 -246045  246048      20
  246018  246015  246045  246051       3  246015  246045  246051  246054       2
  246012  246009  246015  246018       3  246012  246009  246015  246021       3
  246012  246009  246015  246045       3  246009  246015  246021  246024      10
  246009  246015  246021  246027      10  246093  246090  246096  246099       1
  246093  246090 -246096  246099       2  246090  246096  246102  246105       3
  246078  246072  246081  246084       3  246078  246072  246081  246087       3
  246075  246072  246081  246084       3  246075  246072  246081  246087       3
  246069  246063  246057  246090      10  246069  246063  246072  246075      14
  246069  246063  246072  246078      14  246069  246063  246072  246081      10
  246066  246063  246057  246090      10  246066  246063  246072  246075      14
  246066  246063  246072  246078      14  246066  246063  246072  246081      10
  246060  246057  246063  246066      10  246060  246057  246063  246069      10
  246060  246057  246063  246072      10  246060  246057  246090  246093      19
  246060  246057 -246090  246093       3  246060  246057 -246090  246093      20
  246060  246057  246090  246096       3  246057  246063  246072  246075      15
  246057  246063  246072  246078      15  246057  246090  246096  246099       2
  246054  246051  246057  246060       3  246054  246051  246057  246063       3
  246054  246051  246057  246090       3  246051  246057  246063  246066      10
  246051  246057  246063  246069      10  246138  246135  246141  246144       1
  246138  246135 -246141  246144       2  246135  246141  246147  246150       3
  246123  246117  246126  246129       3  246123  246117  246126  246132       3
  246120  246117  246126  246129       3  246120  246117  246126  246132       3
  246114  246108  246102  246135      10  246114  246108  246117  246120      14
  246114  246108  246117  246123      14  246114  246108  246117  246126      10
  246111  246108  246102  246135      10  246111  246108  246117  246120      14
  246111  246108  246117  246123      14  246111  246108  246117  246126      10
  246105  246102  246108  246111      10  246105  246102  246108  246114      10
  246105  246102  246108  246117      10  246105  246102  246135  246138      19
  246105  246102 -246135  246138       3  246105  246102 -246135  246138      20
  246105  246102  246135  246141       3  246102  246108  246117  246120      15
  246102  246108  246117  246123      15  246102  246135  246141  246144       2
  246099  246096  246102  246105       3  246099  246096  246102  246108       3
  246099  246096  246102  246135       3  246096  246102  246108  246111      10
  246096  246102  246108  246114      10  246168  246165  246171  246174       1
  246168  246165 -246171  246174       2  246165  246171  246177  246180       3
  246165  246171  246177  246183       3  246162  246153  246147  246165      10
  246159  246153  246147  246165      10  246156  246153  246147  246165      10
  246150  246147  246153  246156      10  246150  246147  246153  246159      10
  246150  246147  246153  246162      10  246150  246147  246165  246168      19
  246150  246147 -246165  246168       3  246150  246147 -246165  246168      20
  246150  246147  246165  246171       3  246147  246165  246171  246174       2
  246144  246141  246147  246150       3  246144  246141  246147  246153       3
  246144  246141  246147  246165       3  246141  246147  246153  246156      10
  246141  246147  246153  246159      10  246141  246147  246153  246162      10
  246189  246186  246192  246195       1  246189  246186 -246192  246195       2
  246186  246192  246198  246201       3  246183  246177  246186  246189      19
  246183  246177 -246186  246189       3  246183  246177 -246186  246189      20
  246183  246177  246186  246192       3  246180  246177  246186  246189      19
  246180  246177 -246186  246189       3  246180  246177 -246186  246189      20
  246180  246177  246186  246192       3  246177  246186  246192  246195       2
  246174  246171  246177  246180       3  246174  246171  246177  246183       3
  246174  246171  246177  246186       3  246225  246222  246228  246231       1
  246225  246222 -246228  246231       2  246222  246228  246234  246237       3
  246222  246228  246234  246240       3  246210  246204  246198  246222      10
  246210  246204  246213  246216       3  246210  246204  246213  246219       3
  246207  246204  246198  246222      10  246207  246204  246213  246216       3
  246207  246204  246213  246219       3  246201  246198  246204  246207      10
  246201  246198  246204  246210      10  246201  246198  246204  246213      10
  246201  246198  246222  246225      19  246201  246198 -246222  246225       3
  246201  246198 -246222  246225      20  246201  246198  246222  246228       3
  246198  246222  246228  246231       2  246195  246192  246198  246201       3
  246195  246192  246198  246204       3  246195  246192  246198  246222       3
  246192  246198  246204  246207      10  246192  246198  246204  246210      10
  246246  246243  246249  246252       1  246246  246243 -246249  246252       2
  246243  246249  246255  246258       3  246240  246234  246243  246246      19
  246240  246234 -246243  246246       3  246240  246234 -246243  246246      20
  246240  246234  246243  246249       3  246237  246234  246243  246246      19
  246237  246234 -246243  246246       3  246237  246234 -246243  246246      20
  246237  246234  246243  246249       3  246234  246243  246249  246252       2
  246231  246228  246234  246237       3  246231  246228  246234  246240       3
  246231  246228  246234  246243       3  246288  246285  246291  246294       1
  246288  246285 -246291  246294       2  246285  246291  246297  246300       3
  246276  246267  246261  246279      90  246276  246267 -246261  246279      29
  246273  246267  246261  246279      90  246273  246267 -246261  246279      29
  246270  246267  246261  246279      90  246270  246267 -246261  246279      29
  246267  246261  246279  246282      91  246267  246261 -246279  246282      92
  246267  246261 -246279  246282      93  246267  246261 -246279  246282      94
  246264  246261  246255  246285      10  246264  246261  246267  246270      10
  246264  246261  246267  246273      10  246264  246261  246267  246276      10
  246264  246261  246279  246282      95  246258  246255  246261  246264      10
  246258  246255  246261  246267      10  246258  246255  246261  246279      90
  246258  246255 -246261  246279      29  246258  246255  246285  246288      19
  246258  246255 -246285  246288       3  246258  246255 -246285  246288      20
  246258  246255  246285  246291       3  246255  246261  246267  246270      15
  246255  246261  246267  246273      15  246255  246261  246267  246276      15
  246255  246261  246279  246282      96  246255  246261 -246279  246282      97
  246255  246261 -246279  246282      93  246255  246261 -246279  246282      98
  246255  246285  246291  246294       2  246252  246249  246255  246258       3
  246252  246249  246255  246261       3  246252  246249  246255  246285       3
  246249  246255  246261  246264      10  246330  246327  246333  246336       1
  246330  246327 -246333  246336       2  246327  246333  246339  246342       3
  246318  246309  246303  246321      90  246318  246309 -246303  246321      29
  246315  246309  246303  246321      90  246315  246309 -246303  246321      29
  246312  246309  246303  246321      90  246312  246309 -246303  246321      29
  246309  246303  246321  246324      91  246309  246303 -246321  246324      92
  246309  246303 -246321  246324      93  246309  246303 -246321  246324      94
  246306  246303  246297  246327      10  246306  246303  246309  246312      10
  246306  246303  246309  246315      10  246306  246303  246309  246318      10
  246306  246303  246321  246324      95  246300  246297  246303  246306      10
  246300  246297  246303  246309      10  246300  246297  246303  246321      90
  246300  246297 -246303  246321      29  246300  246297  246327  246330      19
  246300  246297 -246327  246330       3  246300  246297 -246327  246330      20
  246300  246297  246327  246333       3  246297  246303  246309  246312      15
  246297  246303  246309  246315      15  246297  246303  246309  246318      15
  246297  246303  246321  246324      96  246297  246303 -246321  246324      97
  246297  246303 -246321  246324      93  246297  246303 -246321  246324      98
  246297  246327  246333  246336       2  246294  246291  246297  246300       3
  246294  246291  246297  246303       3  246294  246291  246297  246327       3
  246291  246297  246303  246306      10  246372  246369  246375  246378       1
  246372  246369 -246375  246378       2  246369  246375  246381  246384       3
  246360  246351  246345  246363      90  246360  246351 -246345  246363      29
  246357  246351  246345  246363      90  246357  246351 -246345  246363      29
  246354  246351  246345  246363      90  246354  246351 -246345  246363      29
  246351  246345  246363  246366      91  246351  246345 -246363  246366      92
  246351  246345 -246363  246366      93  246351  246345 -246363  246366      94
  246348  246345  246339  246369      10  246348  246345  246351  246354      10
  246348  246345  246351  246357      10  246348  246345  246351  246360      10
  246348  246345  246363  246366      95  246342  246339  246345  246348      10
  246342  246339  246345  246351      10  246342  246339  246345  246363      90
  246342  246339 -246345  246363      29  246342  246339  246369  246372      19
  246342  246339 -246369  246372       3  246342  246339 -246369  246372      20
  246342  246339  246369  246375       3  246339  246345  246351  246354      15
  246339  246345  246351  246357      15  246339  246345  246351  246360      15
  246339  246345  246363  246366      96  246339  246345 -246363  246366      97
  246339  246345 -246363  246366      93  246339  246345 -246363  246366      98
  246339  246369  246375  246378       2  246336  246333  246339  246342       3
  246336  246333  246339  246345       3  246336  246333  246339  246369       3
  246333  246339  246345  246348      10  246402  246399  246405  246408       1
  246402  246399 -246405  246408       2  246399  246405  246411  246414       3
  246396  246387  246381  246399      10  246393  246387  246381  246399      10
  246390  246387  246381  246399      10  246384  246381  246387  246390      10
  246384  246381  246387  246393      10  246384  246381  246387  246396      10
  246384  246381  246399  246402      19  246384  246381 -246399  246402       3
  246384  246381 -246399  246402      20  246384  246381  246399  246405       3
  246381  246399  246405  246408       2  246378  246375  246381  246384       3
  246378  246375  246381  246387       3  246378  246375  246381  246399       3
  246375  246381  246387  246390      10  246375  246381  246387  246393      10
  246375  246381  246387  246396      10  246444  246441  246447  246450       1
  246444  246441 -246447  246450       2  246441  246447  246453  246456       3
  246432  246423  246417  246435      90  246432  246423 -246417  246435      29
  246429  246423  246417  246435      90  246429  246423 -246417  246435      29
  246426  246423  246417  246435      90  246426  246423 -246417  246435      29
  246423  246417  246435  246438      91  246423  246417 -246435  246438      92
  246423  246417 -246435  246438      93  246423  246417 -246435  246438      94
  246420  246417  246411  246441      10  246420  246417  246423  246426      10
  246420  246417  246423  246429      10  246420  246417  246423  246432      10
  246420  246417  246435  246438      95  246414  246411  246417  246420      10
  246414  246411  246417  246423      10  246414  246411  246417  246435      90
  246414  246411 -246417  246435      29  246414  246411  246441  246444      19
  246414  246411 -246441  246444       3  246414  246411 -246441  246444      20
  246414  246411  246441  246447       3  246411  246417  246423  246426      15
  246411  246417  246423  246429      15  246411  246417  246423  246432      15
  246411  246417  246435  246438      96  246411  246417 -246435  246438      97
  246411  246417 -246435  246438      93  246411  246417 -246435  246438      98
  246411  246441  246447  246450       2  246408  246405  246411  246414       3
  246408  246405  246411  246417       3  246408  246405  246411  246441       3
  246405  246411  246417  246420      10  246492  246489  246495  246498       1
  246492  246489 -246495  246498       2  246489  246495  246501  246504       3
  246474  246465  246459  246477      15  246471  246465  246459  246477      15
  246468  246465  246459  246477      15  246465  246459  246477  246480      15
  246465  246459  246477  246483      15  246465  246459  246477  246486      15
  246462  246459  246453  246489      10  246462  246459  246465  246468      14
  246462  246459  246465  246471      14  246462  246459  246465  246474      14
  246462  246459  246477  246480      14  246462  246459  246477  246483      14
  246462  246459  246477  246486      14  246456  246453  246459  246462      10
  246456  246453  246459  246465      10  246456  246453  246459  246477      10
  246456  246453  246489  246492      19  246456  246453 -246489  246492       3
  246456  246453 -246489  246492      20  246456  246453  246489  246495       3
  246453  246459  246465  246468      15  246453  246459  246465  246471      15
  246453  246459  246465  246474      15  246453  246459  246477  246480      15
  246453  246459  246477  246483      15  246453  246459  246477  246486      15
  246453  246489  246495  246498       2  246450  246447  246453  246456       3
  246450  246447  246453  246459       3  246450  246447  246453  246489       3
  246447  246453  246459  246462      10  246549  246546  246552  246555       1
  246549  246546 -246552  246555       2  246546  246552  246558  246561       3
  246531  246522  246516  246534      15  246528  246522  246516  246534      15
  246525  246522  246516  246534      15  246522  246516  246534  246537      15
  246522  246516  246534  246540      15  246522  246516  246534  246543      15
  246519  246516  246522  246525      14  246519  246516  246522  246528      14
  246519  246516  246522  246531      14  246519  246516  246534  246537      14
  246519  246516  246534  246540      14  246519  246516  246534  246543      14
  246513  246507  246501  246546      10  246513  246507  246516  246519      14
  246513  246507  246516  246522      15  246513  246507  246516  246534      15
  246510  246507  246501  246546      10  246510  246507  246516  246519      14
  246510  246507  246516  246522      15  246510  246507  246516  246534      15
  246507  246516  246522  246525      15  246507  246516  246522  246528      15
  246507  246516  246522  246531      15  246507  246516  246534  246537      15
  246507  246516  246534  246540      15  246507  246516  246534  246543      15
  246504  246501  246507  246510      10  246504  246501  246507  246513      10
  246504  246501  246507  246516      10  246504  246501  246546  246549      19
  246504  246501 -246546  246549       3  246504  246501 -246546  246549      20
  246504  246501  246546  246552       3  246501  246507  246516  246519      15
  246501  246546  246552  246555       2  246498  246495  246501  246504       3
  246498  246495  246501  246507       3  246498  246495  246501  246546       3
  246495  246501  246507  246510      10  246495  246501  246507  246513      10
  246579  246576  246582  246585       1  246579  246576 -246582  246585       2
  246576  246582  246588  246591       3  246573  246564  246558  246576      10
  246570  246564  246558  246576      10  246567  246564  246558  246576      10
  246561  246558  246564  246567      10  246561  246558  246564  246570      10
  246561  246558  246564  246573      10  246561  246558  246576  246579      19
  246561  246558 -246576  246579       3  246561  246558 -246576  246579      20
  246561  246558  246576  246582       3  246558  246576  246582  246585       2
  246555  246552  246558  246561       3  246555  246552  246558  246564       3
  246555  246552  246558  246576       3  246552  246558  246564  246567      10
  246552  246558  246564  246570      10  246552  246558  246564  246573      10
  246651  246648  246654  246657       1  246651  246648 -246654  246657       2
  246648  246654  246660  246663       3  246636  246630  246627  246639      51
  246636  246630 -246627  246639       6  246633  246630  246627  246639      51
  246633  246630 -246627  246639       6  246630  246627  246639  246642      51
  246630  246627 -246639  246642       6  246630  246627  246639  246645      51
  246630  246627 -246639  246645       6  246624  246621  246627  246630      51
  246624  246621 -246627  246630       6  246624  246621  246627  246639      51
  246624  246621 -246627  246639       6  246621  246627  246630  246633      51
  246621  246627 -246630  246633       6  246621  246627  246630  246636      51
  246621  246627 -246630  246636       6  246621  246627  246639  246642      51
  246621  246627 -246639  246642       6  246621  246627  246639  246645      51
  246621  246627 -246639  246645       6  246618  246612  246621  246624      29
  246618  246612  246621  246627      29  246615  246612  246621  246624      29
  246615  246612  246621  246627      29  246609  246603  246612  246615      10
  246609  246603  246612  246618      10  246609  246603  246612  246621      10
  246606  246603  246612  246615      10  246606  246603  246612  246618      10
  246606  246603  246612  246621      10  246603  246612  246621  246624      29
  246600  246594  246588  246648      10  246600  246594  246603  246606      14
  246600  246594  246603  246609      14  246600  246594  246603  246612      15
  246597  246594  246588  246648      10  246597  246594  246603  246606      14
  246597  246594  246603  246609      14  246597  246594  246603  246612      15
  246594  246603  246612  246615      10  246594  246603  246612  246618      10
  246591  246588  246594  246597      10  246591  246588  246594  246600      10
  246591  246588  246594  246603      10  246591  246588  246648  246651      19
  246591  246588 -246648  246651       3  246591  246588 -246648  246651      20
  246591  246588  246648  246654       3  246588  246594  246603  246606      15
  246588  246594  246603  246609      15  246588  246648  246654  246657       2
  246585  246582  246588  246591       3  246585  246582  246588  246594       3
  246585  246582  246588  246648       3  246582  246588  246594  246597      10
  246582  246588  246594  246600      10  246684  246681  246687  246690       1
  246684  246681 -246687  246690       2  246681  246687  246693  246696       3
  246672  246666  246660  246681      10  246672  246666  246675  246678      95
  246669  246666  246660  246681      10  246669  246666  246675  246678      95
  246663  246660  246666  246669      10  246663  246660  246666  246672      10
  246663  246660  246666  246675      90  246663  246660 -246666  246675      29
  246663  246660  246681  246684      19  246663  246660 -246681  246684       3
  246663  246660 -246681  246684      20  246663  246660  246681  246687       3
  246660  246666  246675  246678     127  246660  246666 -246675  246678     128
  246660  246666 -246675  246678     129  246660  246666 -246675  246678     130
  246660  246681  246687  246690       2  246657  246654  246660  246663       3
  246657  246654  246660  246666       3  246657  246654  246660  246681       3
  246654  246660  246666  246669      10  246654  246660  246666  246672      10
  246741  246738  246744  246747       1  246741  246738 -246744  246747       2
  246738  246744  246750  246753       3  246723  246717  246726  246729      14
  246723  246717  246726  246732      14  246723  246717  246726  246735      14
  246720  246717  246726  246729      14  246720  246717  246726  246732      14
  246720  246717  246726  246735      14  246714  246705  246699  246717      15
  246711  246705  246699  246717      15  246708  246705  246699  246717      15
  246705  246699  246717  246720      15  246705  246699  246717  246723      15
  246702  246699  246693  246738      10  246702  246699  246705  246708      14
  246702  246699  246705  246711      14  246702  246699  246705  246714      14
  246702  246699  246717  246720      14  246702  246699  246717  246723      14
  246702  246699  246717  246726      15  246699  246717  246726  246729      15
  246699  246717  246726  246732      15  246699  246717  246726  246735      15
  246696  246693  246699  246702      10  246696  246693  246699  246705      10
  246696  246693  246699  246717      10  246696  246693  246738  246741      19
  246696  246693 -246738  246741       3  246696  246693 -246738  246741      20
  246696  246693  246738  246744       3  246693  246699  246705  246708      15
  246693  246699  246705  246711      15  246693  246699  246705  246714      15
  246693  246699  246717  246720      15  246693  246699  246717  246723      15
  246693  246738  246744  246747       2  246690  246687  246693  246696       3
  246690  246687  246693  246699       3  246690  246687  246693  246738       3
  246687  246693  246699  246702      10  246771  246768  246774  246777       1
  246771  246768 -246774  246777       2  246768  246774  246780  246783       3
  246765  246756  246750  246768      10  246762  246756  246750  246768      10
  246759  246756  246750  246768      10  246753  246750  246756  246759      10
  246753  246750  246756  246762      10  246753  246750  246756  246765      10
  246753  246750  246768  246771      19  246753  246750 -246768  246771       3
  246753  246750 -246768  246771      20  246753  246750  246768  246774       3
  246750  246768  246774  246777       2  246747  246744  246750  246753       3
  246747  246744  246750  246756       3  246747  246744  246750  246768       3
  246744  246750  246756  246759      10  246744  246750  246756  246762      10
  246744  246750  246756  246765      10  246837  246834  246840  246843       1
  246837  246834 -246840  246843       2  246834  246840  246846  246849       3
  246819  246813  246822  246825      10  246819  246813  246822  246828      10
  246819  246813  246822  246831      10  246816  246813  246822  246825      10
  246816  246813  246822  246828      10  246816  246813  246822  246831      10
  246810  246804  246813  246816      10  246810  246804  246813  246819      10
  246810  246804  246813  246822      10  246807  246804  246813  246816      10
  246807  246804  246813  246819      10  246807  246804  246813  246822      10
  246804  246813  246822  246825      10  246804  246813  246822  246828      10
  246804  246813  246822  246831      10  246801  246795  246804  246807      14
  246801  246795  246804  246810      14  246801  246795  246804  246813      15
  246798  246795  246804  246807      14  246798  246795  246804  246810      14
  246798  246795  246804  246813      15  246795  246804  246813  246816      10
  246795  246804  246813  246819      10  246792  246786  246780  246834      10
  246792  246786  246795  246798      14  246792  246786  246795  246801      14
  246792  246786  246795  246804      15  246789  246786  246780  246834      10
  246789  246786  246795  246798      14  246789  246786  246795  246801      14
  246789  246786  246795  246804      15  246786  246795  246804  246807      15
  246786  246795  246804  246810      15  246783  246780  246786  246789      10
  246783  246780  246786  246792      10  246783  246780  246786  246795      10
  246783  246780  246834  246837      19  246783  246780 -246834  246837       3
  246783  246780 -246834  246837      20  246783  246780  246834  246840       3
  246780  246786  246795  246798      15  246780  246786  246795  246801      15
  246780  246834  246840  246843       2  246777  246774  246780  246783       3
  246777  246774  246780  246786       3  246777  246774  246780  246834       3
  246774  246780  246786  246789      10  246774  246780  246786  246792      10
  246882  246879  246885  246888       1  246882  246879 -246885  246888       2
  246879  246885  246891  246894       3  246879  246885  246891  246897       3
  246867  246861  246870  246873       3  246867  246861  246870  246876       3
  246864  246861  246870  246873       3  246864  246861  246870  246876       3
  246858  246852  246846  246879      10  246858  246852  246861  246864      14
  246858  246852  246861  246867      14  246858  246852  246861  246870      10
  246855  246852  246846  246879      10  246855  246852  246861  246864      14
  246855  246852  246861  246867      14  246855  246852  246861  246870      10
  246849  246846  246852  246855      10  246849  246846  246852  246858      10
  246849  246846  246852  246861      10  246849  246846  246879  246882      19
  246849  246846 -246879  246882       3  246849  246846 -246879  246882      20
  246849  246846  246879  246885       3  246846  246852  246861  246864      15
  246846  246852  246861  246867      15  246846  246879  246885  246888       2
  246843  246840  246846  246849       3  246843  246840  246846  246852       3
  246843  246840  246846  246879       3  246840  246846  246852  246855      10
  246840  246846  246852  246858      10  246903  246900  246906  246909       1
  246903  246900 -246906  246909       2  246900  246906  246912  246915       3
  246897  246891  246900  246903      19  246897  246891 -246900  246903       3
  246897  246891 -246900  246903      20  246897  246891  246900  246906       3
  246894  246891  246900  246903      19  246894  246891 -246900  246903       3
  246894  246891 -246900  246903      20  246894  246891  246900  246906       3
  246891  246900  246906  246909       2  246888  246885  246891  246894       3
  246888  246885  246891  246897       3  246888  246885  246891  246900       3
  246963  246960  246966  246969       1  246963  246960 -246966  246969       2
  246960  246966  246972  246975       3  246951  246948  246954  246957      41
  246945  246942  246948  246951      41  246945  246942  246948  246954      41
  246942  246948  246954  246957      41  246939  246936  246942  246945      41
  246939  246936  246942  246948      41  246936  246942  246948  246951      41
  246933  246930  246927  246954      41  246933  246930  246936  246939      41
  246933  246930  246936  246942      41  246930  246927  246954  246957      41
  246930  246936  246942  246945      41  246927  246930  246936  246939      41
  246927  246954  246948  246951      41  246924  246918  246912  246960      10
  246924  246918  246927  246930       3  246924  246918  246927  246954       3
  246921  246918  246912  246960      10  246921  246918  246927  246930       3
  246921  246918  246927  246954       3  246918  246927  246930  246933      41
  246918  246927  246954  246957      41  246915  246912  246918  246921      10
  246915  246912  246918  246924      10  246915  246912  246918  246927      10
  246915  246912  246960  246963      19  246915  246912 -246960  246963       3
  246915  246912 -246960  246963      20  246915  246912  246960  246966       3
  246912  246960  246966  246969       2  246909  246906  246912  246915       3
  246909  246906  246912  246918       3  246909  246906  246912  246960       3
  246906  246912  246918  246921      10  246906  246912  246918  246924      10
  247008  247005  247011  247014       1  247008  247005 -247011  247014       2
  247005  247011  247017  247020       3  246993  246987  246996  246999       3
  246993  246987  246996  247002       3  246990  246987  246996  246999       3
  246990  246987  246996  247002       3  246984  246978  246972  247005      10
  246984  246978  246987  246990      14  246984  246978  246987  246993      14
  246984  246978  246987  246996      10  246981  246978  246972  247005      10
  246981  246978  246987  246990      14  246981  246978  246987  246993      14
  246981  246978  246987  246996      10  246975  246972  246978  246981      10
  246975  246972  246978  246984      10  246975  246972  246978  246987      10
  246975  246972  247005  247008      19  246975  246972 -247005  247008       3
  246975  246972 -247005  247008      20  246975  246972  247005  247011       3
  246972  246978  246987  246990      15  246972  246978  246987  246993      15
  246972  247005  247011  247014       2  246969  246966  246972  246975       3
  246969  246966  246972  246978       3  246969  246966  246972  247005       3
  246966  246972  246978  246981      10  246966  246972  246978  246984      10
  247074  247071  247077  247080       1  247074  247071 -247077  247080       2
  247071  247077  247083  247086       3  247056  247050  247059  247062      10
  247056  247050  247059  247065      10  247056  247050  247059  247068      10
  247053  247050  247059  247062      10  247053  247050  247059  247065      10
  247053  247050  247059  247068      10  247047  247041  247050  247053      10
  247047  247041  247050  247056      10  247047  247041  247050  247059      10
  247044  247041  247050  247053      10  247044  247041  247050  247056      10
  247044  247041  247050  247059      10  247041  247050  247059  247062      10
  247041  247050  247059  247065      10  247041  247050  247059  247068      10
  247038  247032  247041  247044      14  247038  247032  247041  247047      14
  247038  247032  247041  247050      15  247035  247032  247041  247044      14
  247035  247032  247041  247047      14  247035  247032  247041  247050      15
  247032  247041  247050  247053      10  247032  247041  247050  247056      10
  247029  247023  247017  247071      10  247029  247023  247032  247035      14
  247029  247023  247032  247038      14  247029  247023  247032  247041      15
  247026  247023  247017  247071      10  247026  247023  247032  247035      14
  247026  247023  247032  247038      14  247026  247023  247032  247041      15
  247023  247032  247041  247044      15  247023  247032  247041  247047      15
  247020  247017  247023  247026      10  247020  247017  247023  247029      10
  247020  247017  247023  247032      10  247020  247017  247071  247074      19
  247020  247017 -247071  247074       3  247020  247017 -247071  247074      20
  247020  247017  247071  247077       3  247017  247023  247032  247035      15
  247017  247023  247032  247038      15  247017  247071  247077  247080       2
  247014  247011  247017  247020       3  247014  247011  247017  247023       3
  247014  247011  247017  247071       3  247011  247017  247023  247026      10
  247011  247017  247023  247029      10  247131  247128  247134  247137       1
  247131  247128 -247134  247137       2  247128  247134  247140  247143       3
  247113  247107  247116  247119      14  247113  247107  247116  247122      14
  247113  247107  247116  247125      14  247110  247107  247116  247119      14
  247110  247107  247116  247122      14  247110  247107  247116  247125      14
  247104  247095  247089  247107      15  247101  247095  247089  247107      15
  247098  247095  247089  247107      15  247095  247089  247107  247110      15
  247095  247089  247107  247113      15  247092  247089  247083  247128      10
  247092  247089  247095  247098      14  247092  247089  247095  247101      14
  247092  247089  247095  247104      14  247092  247089  247107  247110      14
  247092  247089  247107  247113      14  247092  247089  247107  247116      15
  247089  247107  247116  247119      15  247089  247107  247116  247122      15
  247089  247107  247116  247125      15  247086  247083  247089  247092      10
  247086  247083  247089  247095      10  247086  247083  247089  247107      10
  247086  247083  247128  247131      19  247086  247083 -247128  247131       3
  247086  247083 -247128  247131      20  247086  247083  247128  247134       3
  247083  247089  247095  247098      15  247083  247089  247095  247101      15
  247083  247089  247095  247104      15  247083  247089  247107  247110      15
  247083  247089  247107  247113      15  247083  247128  247134  247137       2
  247080  247077  247083  247086       3  247080  247077  247083  247089       3
  247080  247077  247083  247128       3  247077  247083  247089  247092      10
  247164  247161  247167  247170       1  247164  247161 -247167  247170       2
  247161  247167  247173  247176       3  247152  247146  247140  247161      10
  247152  247146  247155  247158      95  247149  247146  247140  247161      10
  247149  247146  247155  247158      95  247143  247140  247146  247149      10
  247143  247140  247146  247152      10  247143  247140  247146  247155      90
  247143  247140 -247146  247155      29  247143  247140  247161  247164      19
  247143  247140 -247161  247164       3  247143  247140 -247161  247164      20
  247143  247140  247161  247167       3  247140  247146  247155  247158     127
  247140  247146 -247155  247158     128  247140  247146 -247155  247158     129
  247140  247146 -247155  247158     130  247140  247161  247167  247170       2
  247137  247134  247140  247143       3  247137  247134  247140  247146       3
  247137  247134  247140  247161       3  247134  247140  247146  247149      10
  247134  247140  247146  247152      10  247230  247227  247233  247236       1
  247230  247227 -247233  247236       2  247227  247233  247239  247242       3
  247227  247233  247239  247245       3  247212  247206  247215  247218      10
  247212  247206  247215  247221      10  247212  247206  247215  247224      10
  247209  247206  247215  247218      10  247209  247206  247215  247221      10
  247209  247206  247215  247224      10  247203  247197  247206  247209      10
  247203  247197  247206  247212      10  247203  247197  247206  247215      10
  247200  247197  247206  247209      10  247200  247197  247206  247212      10
  247200  247197  247206  247215      10  247197  247206  247215  247218      10
  247197  247206  247215  247221      10  247197  247206  247215  247224      10
  247194  247188  247197  247200      14  247194  247188  247197  247203      14
  247194  247188  247197  247206      15  247191  247188  247197  247200      14
  247191  247188  247197  247203      14  247191  247188  247197  247206      15
  247188  247197  247206  247209      10  247188  247197  247206  247212      10
  247185  247179  247173  247227      10  247185  247179  247188  247191      14
  247185  247179  247188  247194      14  247185  247179  247188  247197      15
  247182  247179  247173  247227      10  247182  247179  247188  247191      14
  247182  247179  247188  247194      14  247182  247179  247188  247197      15
  247179  247188  247197  247200      15  247179  247188  247197  247203      15
  247176  247173  247179  247182      10  247176  247173  247179  247185      10
  247176  247173  247179  247188      10  247176  247173  247227  247230      19
  247176  247173 -247227  247230       3  247176  247173 -247227  247230      20
  247176  247173  247227  247233       3  247173  247179  247188  247191      15
  247173  247179  247188  247194      15  247173  247227  247233  247236       2
  247170  247167  247173  247176       3  247170  247167  247173  247179       3
  247170  247167  247173  247227       3  247167  247173  247179  247182      10
  247167  247173  247179  247185      10  247251  247248  247254  247257       1
  247251  247248 -247254  247257       2  247248  247254  247260  247263       3
  247245  247239  247248  247251      19  247245  247239 -247248  247251       3
  247245  247239 -247248  247251      20  247245  247239  247248  247254       3
  247242  247239  247248  247251      19  247242  247239 -247248  247251       3
  247242  247239 -247248  247251      20  247242  247239  247248  247254       3
  247239  247248  247254  247257       2  247236  247233  247239  247242       3
  247236  247233  247239  247245       3  247236  247233  247239  247248       3
  247281  247278  247284  247287       1  247281  247278 -247284  247287       2
  247278  247284  247290  247293       3  247275  247266  247260  247278      10
  247272  247266  247260  247278      10  247269  247266  247260  247278      10
  247263  247260  247266  247269      10  247263  247260  247266  247272      10
  247263  247260  247266  247275      10  247263  247260  247278  247281      19
  247263  247260 -247278  247281       3  247263  247260 -247278  247281      20
  247263  247260  247278  247284       3  247260  247278  247284  247287       2
  247257  247254  247260  247263       3  247257  247254  247260  247266       3
  247257  247254  247260  247278       3  247254  247260  247266  247269      10
  247254  247260  247266  247272      10  247254  247260  247266  247275      10
  247320  247326  247329  247332       3  247320  247326  247329  247335       3
  247320  247326  247356  247359       3  247308  247305  247311  247314       1
  247308  247305 -247311  247314       2  247308  247305  247311  247317       1
  247308  247305 -247311  247317       2  247302  247296  247290  247320      10
  247302  247296  247305  247308      19  247302  247296 -247305  247308       3
  247302  247296 -247305  247308      20  247302  247296  247305  247311       3
  247299  247296  247290  247320      10  247299  247296  247305  247308      19
  247299  247296 -247305  247308       3  247299  247296 -247305  247308      20
  247299  247296  247305  247311       3  247296  247305  247311  247314       2
  247296  247305  247311  247317       2  247293  247290  247296  247299      10
  247293  247290  247296  247302      10  247293  247290  247296  247305      10
  247293  247290  247320  247323      19  247293  247290 -247320  247323       3
  247293  247290 -247320  247323      20  247293  247290  247320  247326       3
  247287  247284  247290  247293       3  247287  247284  247290  247296       3
  247287  247284  247290  247320       3  247284  247290  247296  247299      10
  247284  247290  247296  247302      10  247365  247362  247368  247371       1
  247365  247362 -247368  247371       2  247362  247368  247374  247377       3
  247359  247356  247362  247365      19  247359  247356 -247362  247365       3
  247359  247356 -247362  247365      20  247359  247356  247362  247368       3
  247356  247362  247368  247371       2  247353  247347  247356  247359      10
  247353  247347  247356  247362      10  247350  247347  247356  247359      10
  247350  247347  247356  247362      10  247344  247338  247347  247350      14
  247344  247338  247347  247353      14  247344  247338  247347  247356      15
  247341  247338  247347  247350      14  247341  247338  247347  247353      14
  247341  247338  247347  247356      15  247338  247347  247356  247359      10
  247335  247329  247326  247356       3  247335  247329  247338  247341      10
  247335  247329  247338  247344      10  247335  247329  247338  247347      10
  247332  247329  247326  247356       3  247332  247329  247338  247341      10
  247332  247329  247338  247344      10  247332  247329  247338  247347      10
  247329  247326  247356  247359       3  247329  247338  247347  247350      15
  247329  247338  247347  247353      15  247326  247329  247338  247341      10
  247326  247329  247338  247344      10  247326  247356  247347  247350      10
  247326  247356  247347  247353      10  247413  247410  247416  247419       1
  247413  247410 -247416  247419       2  247410  247416  247422  247425       3
  247395  247386  247380  247398      15  247392  247386  247380  247398      15
  247389  247386  247380  247398      15  247386  247380  247398  247401      15
  247386  247380  247398  247404      15  247386  247380  247398  247407      15
  247383  247380  247374  247410      10  247383  247380  247386  247389      14
  247383  247380  247386  247392      14  247383  247380  247386  247395      14
  247383  247380  247398  247401      14  247383  247380  247398  247404      14
  247383  247380  247398  247407      14  247377  247374  247380  247383      10
  247377  247374  247380  247386      10  247377  247374  247380  247398      10
  247377  247374  247410  247413      19  247377  247374 -247410  247413       3
  247377  247374 -247410  247413      20  247377  247374  247410  247416       3
  247374  247380  247386  247389      15  247374  247380  247386  247392      15
  247374  247380  247386  247395      15  247374  247380  247398  247401      15
  247374  247380  247398  247404      15  247374  247380  247398  247407      15
  247374  247410  247416  247419       2  247371  247368  247374  247377       3
  247371  247368  247374  247380       3  247371  247368  247374  247410       3
  247368  247374  247380  247383      10  247458  247455  247461  247464       1
  247458  247455 -247461  247464       2  247455  247461  247467  247470       3
  247443  247437  247446  247449       3  247443  247437  247446  247452       3
  247440  247437  247446  247449       3  247440  247437  247446  247452       3
  247434  247428  247422  247455      10  247434  247428  247437  247440      14
  247434  247428  247437  247443      14  247434  247428  247437  247446      10
  247431  247428  247422  247455      10  247431  247428  247437  247440      14
  247431  247428  247437  247443      14  247431  247428  247437  247446      10
  247425  247422  247428  247431      10  247425  247422  247428  247434      10
  247425  247422  247428  247437      10  247425  247422  247455  247458      19
  247425  247422 -247455  247458       3  247425  247422 -247455  247458      20
  247425  247422  247455  247461       3  247422  247428  247437  247440      15
  247422  247428  247437  247443      15  247422  247455  247461  247464       2
  247419  247416  247422  247425       3  247419  247416  247422  247428       3
  247419  247416  247422  247455       3  247416  247422  247428  247431      10
  247416  247422  247428  247434      10  247515  247512  247518  247521       1
  247515  247512 -247518  247521       2  247512  247518  247524  247527       3
  247497  247491  247500  247503      14  247497  247491  247500  247506      14
  247497  247491  247500  247509      14  247494  247491  247500  247503      14
  247494  247491  247500  247506      14  247494  247491  247500  247509      14
  247488  247479  247473  247491      15  247485  247479  247473  247491      15
  247482  247479  247473  247491      15  247479  247473  247491  247494      15
  247479  247473  247491  247497      15  247476  247473  247467  247512      10
  247476  247473  247479  247482      14  247476  247473  247479  247485      14
  247476  247473  247479  247488      14  247476  247473  247491  247494      14
  247476  247473  247491  247497      14  247476  247473  247491  247500      15
  247473  247491  247500  247503      15  247473  247491  247500  247506      15
  247473  247491  247500  247509      15  247470  247467  247473  247476      10
  247470  247467  247473  247479      10  247470  247467  247473  247491      10
  247470  247467  247512  247515      19  247470  247467 -247512  247515       3
  247470  247467 -247512  247515      20  247470  247467  247512  247518       3
  247467  247473  247479  247482      15  247467  247473  247479  247485      15
  247467  247473  247479  247488      15  247467  247473  247491  247494      15
  247467  247473  247491  247497      15  247467  247512  247518  247521       2
  247464  247461  247467  247470       3  247464  247461  247467  247473       3
  247464  247461  247467  247512       3  247461  247467  247473  247476      10
  247587  247584  247590  247593       1  247587  247584 -247590  247593       2
  247584  247590  247596  247599       3  247572  247566  247563  247575      51
  247572  247566 -247563  247575       6  247569  247566  247563  247575      51
  247569  247566 -247563  247575       6  247566  247563  247575  247578      51
  247566  247563 -247575  247578       6  247566  247563  247575  247581      51
  247566  247563 -247575  247581       6  247560  247557  247563  247566      51
  247560  247557 -247563  247566       6  247560  247557  247563  247575      51
  247560  247557 -247563  247575       6  247557  247563  247566  247569      51
  247557  247563 -247566  247569       6  247557  247563  247566  247572      51
  247557  247563 -247566  247572       6  247557  247563  247575  247578      51
  247557  247563 -247575  247578       6  247557  247563  247575  247581      51
  247557  247563 -247575  247581       6  247554  247548  247557  247560      29
  247554  247548  247557  247563      29  247551  247548  247557  247560      29
  247551  247548  247557  247563      29  247545  247539  247548  247551      10
  247545  247539  247548  247554      10  247545  247539  247548  247557      10
  247542  247539  247548  247551      10  247542  247539  247548  247554      10
  247542  247539  247548  247557      10  247539  247548  247557  247560      29
  247536  247530  247524  247584      10  247536  247530  247539  247542      14
  247536  247530  247539  247545      14  247536  247530  247539  247548      15
  247533  247530  247524  247584      10  247533  247530  247539  247542      14
  247533  247530  247539  247545      14  247533  247530  247539  247548      15
  247530  247539  247548  247551      10  247530  247539  247548  247554      10
  247527  247524  247530  247533      10  247527  247524  247530  247536      10
  247527  247524  247530  247539      10  247527  247524  247584  247587      19
  247527  247524 -247584  247587       3  247527  247524 -247584  247587      20
  247527  247524  247584  247590       3  247524  247530  247539  247542      15
  247524  247530  247539  247545      15  247524  247584  247590  247593       2
  247521  247518  247524  247527       3  247521  247518  247524  247530       3
  247521  247518  247524  247584       3  247518  247524  247530  247533      10
  247518  247524  247530  247536      10  247659  247656  247662  247665       1
  247659  247656 -247662  247665       2  247656  247662  247668  247671       3
  247656  247662  247668  247674       3  247644  247638  247635  247647      51
  247644  247638 -247635  247647       6  247641  247638  247635  247647      51
  247641  247638 -247635  247647       6  247638  247635  247647  247650      51
  247638  247635 -247647  247650       6  247638  247635  247647  247653      51
  247638  247635 -247647  247653       6  247632  247629  247635  247638      51
  247632  247629 -247635  247638       6  247632  247629  247635  247647      51
  247632  247629 -247635  247647       6  247629  247635  247638  247641      51
  247629  247635 -247638  247641       6  247629  247635  247638  247644      51
  247629  247635 -247638  247644       6  247629  247635  247647  247650      51
  247629  247635 -247647  247650       6  247629  247635  247647  247653      51
  247629  247635 -247647  247653       6  247626  247620  247629  247632      29
  247626  247620  247629  247635      29  247623  247620  247629  247632      29
  247623  247620  247629  247635      29  247617  247611  247620  247623      10
  247617  247611  247620  247626      10  247617  247611  247620  247629      10
  247614  247611  247620  247623      10  247614  247611  247620  247626      10
  247614  247611  247620  247629      10  247611  247620  247629  247632      29
  247608  247602  247596  247656      10  247608  247602  247611  247614      14
  247608  247602  247611  247617      14  247608  247602  247611  247620      15
  247605  247602  247596  247656      10  247605  247602  247611  247614      14
  247605  247602  247611  247617      14  247605  247602  247611  247620      15
  247602  247611  247620  247623      10  247602  247611  247620  247626      10
  247599  247596  247602  247605      10  247599  247596  247602  247608      10
  247599  247596  247602  247611      10  247599  247596  247656  247659      19
  247599  247596 -247656  247659       3  247599  247596 -247656  247659      20
  247599  247596  247656  247662       3  247596  247602  247611  247614      15
  247596  247602  247611  247617      15  247596  247656  247662  247665       2
  247593  247590  247596  247599       3  247593  247590  247596  247602       3
  247593  247590  247596  247656       3  247590  247596  247602  247605      10
  247590  247596  247602  247608      10  247680  247677  247683  247686       1
  247680  247677 -247683  247686       2  247677  247683  247689  247692       3
  247674  247668  247677  247680      19  247674  247668 -247677  247680       3
  247674  247668 -247677  247680      20  247674  247668  247677  247683       3
  247671  247668  247677  247680      19  247671  247668 -247677  247680       3
  247671  247668 -247677  247680      20  247671  247668  247677  247683       3
  247668  247677  247683  247686       2  247665  247662  247668  247671       3
  247665  247662  247668  247674       3  247665  247662  247668  247677       3
  247728  247725  247731  247734       1  247728  247725 -247731  247734       2
  247725  247731  247737  247740       3  247710  247701  247695  247713      15
  247707  247701  247695  247713      15  247704  247701  247695  247713      15
  247701  247695  247713  247716      15  247701  247695  247713  247719      15
  247701  247695  247713  247722      15  247698  247695  247689  247725      10
  247698  247695  247701  247704      14  247698  247695  247701  247707      14
  247698  247695  247701  247710      14  247698  247695  247713  247716      14
  247698  247695  247713  247719      14  247698  247695  247713  247722      14
  247692  247689  247695  247698      10  247692  247689  247695  247701      10
  247692  247689  247695  247713      10  247692  247689  247725  247728      19
  247692  247689 -247725  247728       3  247692  247689 -247725  247728      20
  247692  247689  247725  247731       3  247689  247695  247701  247704      15
  247689  247695  247701  247707      15  247689  247695  247701  247710      15
  247689  247695  247713  247716      15  247689  247695  247713  247719      15
  247689  247695  247713  247722      15  247689  247725  247731  247734       2
  247686  247683  247689  247692       3  247686  247683  247689  247695       3
  247686  247683  247689  247725       3  247683  247689  247695  247698      10
  247779  247776  247782  247785       1  247779  247776 -247782  247785       2
  247776  247782  247788  247791       3  247758  247752  247761  247764      63
  247755  247752  247761  247764      63  247752  247761  247764  247767      63
  247752  247761  247764  247770      63  247752  247761  247764  247773      63
  247749  247743  247737  247776      10  247749  247743  247752  247755      10
  247749  247743  247752  247758      10  247749  247743  247752  247761      10
  247746  247743  247737  247776      10  247746  247743  247752  247755      10
  247746  247743  247752  247758      10  247746  247743  247752  247761      10
  247740  247737  247743  247746      10  247740  247737  247743  247749      10
  247740  247737  247743  247752      10  247740  247737  247776  247779      19
  247740  247737 -247776  247779       3  247740  247737 -247776  247779      20
  247740  247737  247776  247782       3  247737  247743  247752  247755      10
  247737  247743  247752  247758      10  247737  247776  247782  247785       2
  247734  247731  247737  247740       3  247734  247731  247737  247743       3
  247734  247731  247737  247776       3  247731  247737  247743  247746      10
  247731  247737  247743  247749      10  247836  247833  247839  247842       1
  247836  247833 -247839  247842       2  247833  247839  247845  247848       3
  247818  247809  247803  247821      15  247815  247809  247803  247821      15
  247812  247809  247803  247821      15  247809  247803  247821  247824      15
  247809  247803  247821  247827      15  247809  247803  247821  247830      15
  247806  247803  247809  247812      14  247806  247803  247809  247815      14
  247806  247803  247809  247818      14  247806  247803  247821  247824      14
  247806  247803  247821  247827      14  247806  247803  247821  247830      14
  247800  247794  247788  247833      10  247800  247794  247803  247806      14
  247800  247794  247803  247809      15  247800  247794  247803  247821      15
  247797  247794  247788  247833      10  247797  247794  247803  247806      14
  247797  247794  247803  247809      15  247797  247794  247803  247821      15
  247794  247803  247809  247812      15  247794  247803  247809  247815      15
  247794  247803  247809  247818      15  247794  247803  247821  247824      15
  247794  247803  247821  247827      15  247794  247803  247821  247830      15
  247791  247788  247794  247797      10  247791  247788  247794  247800      10
  247791  247788  247794  247803      10  247791  247788  247833  247836      19
  247791  247788 -247833  247836       3  247791  247788 -247833  247836      20
  247791  247788  247833  247839       3  247788  247794  247803  247806      15
  247788  247833  247839  247842       2  247785  247782  247788  247791       3
  247785  247782  247788  247794       3  247785  247782  247788  247833       3
  247782  247788  247794  247797      10  247782  247788  247794  247800      10
  247866  247863  247869  247872       1  247866  247863 -247869  247872       2
  247863  247869  247875  247878       3  247860  247851  247845  247863      10
  247857  247851  247845  247863      10  247854  247851  247845  247863      10
  247848  247845  247851  247854      10  247848  247845  247851  247857      10
  247848  247845  247851  247860      10  247848  247845  247863  247866      19
  247848  247845 -247863  247866       3  247848  247845 -247863  247866      20
  247848  247845  247863  247869       3  247845  247863  247869  247872       2
  247842  247839  247845  247848       3  247842  247839  247845  247851       3
  247842  247839  247845  247863       3  247839  247845  247851  247854      10
  247839  247845  247851  247857      10  247839  247845  247851  247860      10
  247914  247911  247917  247920       1  247914  247911 -247917  247920       2
  247911  247917  247923  247926       3  247896  247887  247881  247899      15
  247893  247887  247881  247899      15  247890  247887  247881  247899      15
  247887  247881  247899  247902      15  247887  247881  247899  247905      15
  247887  247881  247899  247908      15  247884  247881  247875  247911      10
  247884  247881  247887  247890      14  247884  247881  247887  247893      14
  247884  247881  247887  247896      14  247884  247881  247899  247902      14
  247884  247881  247899  247905      14  247884  247881  247899  247908      14
  247878  247875  247881  247884      10  247878  247875  247881  247887      10
  247878  247875  247881  247899      10  247878  247875  247911  247914      19
  247878  247875 -247911  247914       3  247878  247875 -247911  247914      20
  247878  247875  247911  247917       3  247875  247881  247887  247890      15
  247875  247881  247887  247893      15  247875  247881  247887  247896      15
  247875  247881  247899  247902      15  247875  247881  247899  247905      15
  247875  247881  247899  247908      15  247875  247911  247917  247920       2
  247872  247869  247875  247878       3  247872  247869  247875  247881       3
  247872  247869  247875  247911       3  247869  247875  247881  247884      10
  247950  247947  247953  247956       1  247950  247947 -247953  247956       2
  247947  247953  247959  247962       3  247935  247929  247923  247947      10
  247935  247929  247938  247941       3  247935  247929  247938  247944       3
  247932  247929  247923  247947      10  247932  247929  247938  247941       3
  247932  247929  247938  247944       3  247926  247923  247929  247932      10
  247926  247923  247929  247935      10  247926  247923  247929  247938      10
  247926  247923  247947  247950      19  247926  247923 -247947  247950       3
  247926  247923 -247947  247950      20  247926  247923  247947  247953       3
  247923  247947  247953  247956       2  247920  247917  247923  247926       3
  247920  247917  247923  247929       3  247920  247917  247923  247947       3
  247917  247923  247929  247932      10  247917  247923  247929  247935      10
  247980  247977  247983  247986       1  247980  247977 -247983  247986       2
  247977  247983  247989  247992       3  247974  247965  247959  247977      10
  247971  247965  247959  247977      10  247968  247965  247959  247977      10
  247962  247959  247965  247968      10  247962  247959  247965  247971      10
  247962  247959  247965  247974      10  247962  247959  247977  247980      19
  247962  247959 -247977  247980       3  247962  247959 -247977  247980      20
  247962  247959  247977  247983       3  247959  247977  247983  247986       2
  247956  247953  247959  247962       3  247956  247953  247959  247965       3
  247956  247953  247959  247977       3  247953  247959  247965  247968      10
  247953  247959  247965  247971      10  247953  247959  247965  247974      10
  248028  248025  248031  248034       1  248028  248025 -248031  248034       2
  248025  248031  248037  248040       3  248010  248001  247995  248013      15
  248007  248001  247995  248013      15  248004  248001  247995  248013      15
  248001  247995  248013  248016      15  248001  247995  248013  248019      15
  248001  247995  248013  248022      15  247998  247995  247989  248025      10
  247998  247995  248001  248004      14  247998  247995  248001  248007      14
  247998  247995  248001  248010      14  247998  247995  248013  248016      14
  247998  247995  248013  248019      14  247998  247995  248013  248022      14
  247992  247989  247995  247998      10  247992  247989  247995  248001      10
  247992  247989  247995  248013      10  247992  247989  248025  248028      19
  247992  247989 -248025  248028       3  247992  247989 -248025  248028      20
  247992  247989  248025  248031       3  247989  247995  248001  248004      15
  247989  247995  248001  248007      15  247989  247995  248001  248010      15
  247989  247995  248013  248016      15  247989  247995  248013  248019      15
  247989  247995  248013  248022      15  247989  248025  248031  248034       2
  247986  247983  247989  247992       3  247986  247983  247989  247995       3
  247986  247983  247989  248025       3  247983  247989  247995  247998      10
  248085  248082  248088  248091       1  248085  248082 -248088  248091       2
  248082  248088  248094  248097       3  248067  248061  248070  248073      14
  248067  248061  248070  248076      14  248067  248061  248070  248079      14
  248064  248061  248070  248073      14  248064  248061  248070  248076      14
  248064  248061  248070  248079      14  248058  248049  248043  248061      15
  248055  248049  248043  248061      15  248052  248049  248043  248061      15
  248049  248043  248061  248064      15  248049  248043  248061  248067      15
  248046  248043  248037  248082      10  248046  248043  248049  248052      14
  248046  248043  248049  248055      14  248046  248043  248049  248058      14
  248046  248043  248061  248064      14  248046  248043  248061  248067      14
  248046  248043  248061  248070      15  248043  248061  248070  248073      15
  248043  248061  248070  248076      15  248043  248061  248070  248079      15
  248040  248037  248043  248046      10  248040  248037  248043  248049      10
  248040  248037  248043  248061      10  248040  248037  248082  248085      19
  248040  248037 -248082  248085       3  248040  248037 -248082  248085      20
  248040  248037  248082  248088       3  248037  248043  248049  248052      15
  248037  248043  248049  248055      15  248037  248043  248049  248058      15
  248037  248043  248061  248064      15  248037  248043  248061  248067      15
  248037  248082  248088  248091       2  248034  248031  248037  248040       3
  248034  248031  248037  248043       3  248034  248031  248037  248082       3
  248031  248037  248043  248046      10  248115  248112  248118  248121       1
  248115  248112 -248118  248121       2  248112  248118  248124  248127       3
  248109  248100  248094  248112      10  248106  248100  248094  248112      10
  248103  248100  248094  248112      10  248097  248094  248100  248103      10
  248097  248094  248100  248106      10  248097  248094  248100  248109      10
  248097  248094  248112  248115      19  248097  248094 -248112  248115       3
  248097  248094 -248112  248115      20  248097  248094  248112  248118       3
  248094  248112  248118  248121       2  248091  248088  248094  248097       3
  248091  248088  248094  248100       3  248091  248088  248094  248112       3
  248088  248094  248100  248103      10  248088  248094  248100  248106      10
  248088  248094  248100  248109      10  248160  248157  248163  248166       1
  248160  248157 -248163  248166       2  248157  248163  248169  248172       3
  248145  248139  248148  248151       3  248145  248139  248148  248154       3
  248142  248139  248148  248151       3  248142  248139  248148  248154       3
  248136  248130  248124  248157      10  248136  248130  248139  248142      14
  248136  248130  248139  248145      14  248136  248130  248139  248148      10
  248133  248130  248124  248157      10  248133  248130  248139  248142      14
  248133  248130  248139  248145      14  248133  248130  248139  248148      10
  248127  248124  248130  248133      10  248127  248124  248130  248136      10
  248127  248124  248130  248139      10  248127  248124  248157  248160      19
  248127  248124 -248157  248160       3  248127  248124 -248157  248160      20
  248127  248124  248157  248163       3  248124  248130  248139  248142      15
  248124  248130  248139  248145      15  248124  248157  248163  248166       2
  248121  248118  248124  248127       3  248121  248118  248124  248130       3
  248121  248118  248124  248157       3  248118  248124  248130  248133      10
  248118  248124  248130  248136      10  248217  248214  248220  248223       1
  248217  248214 -248220  248223       2  248214  248220  248226  248229       3
  248199  248190  248184  248202      15  248196  248190  248184  248202      15
  248193  248190  248184  248202      15  248190  248184  248202  248205      15
  248190  248184  248202  248208      15  248190  248184  248202  248211      15
  248187  248184  248190  248193      14  248187  248184  248190  248196      14
  248187  248184  248190  248199      14  248187  248184  248202  248205      14
  248187  248184  248202  248208      14  248187  248184  248202  248211      14
  248181  248175  248169  248214      10  248181  248175  248184  248187      14
  248181  248175  248184  248190      15  248181  248175  248184  248202      15
  248178  248175  248169  248214      10  248178  248175  248184  248187      14
  248178  248175  248184  248190      15  248178  248175  248184  248202      15
  248175  248184  248190  248193      15  248175  248184  248190  248196      15
  248175  248184  248190  248199      15  248175  248184  248202  248205      15
  248175  248184  248202  248208      15  248175  248184  248202  248211      15
  248172  248169  248175  248178      10  248172  248169  248175  248181      10
  248172  248169  248175  248184      10  248172  248169  248214  248217      19
  248172  248169 -248214  248217       3  248172  248169 -248214  248217      20
  248172  248169  248214  248220       3  248169  248175  248184  248187      15
  248169  248214  248220  248223       2  248166  248163  248169  248172       3
  248166  248163  248169  248175       3  248166  248163  248169  248214       3
  248163  248169  248175  248178      10  248163  248169  248175  248181      10
  248283  248280  248286  248289       1  248283  248280 -248286  248289       2
  248280  248286  248292  248295       3  248265  248259  248268  248271      10
  248265  248259  248268  248274      10  248265  248259  248268  248277      10
  248262  248259  248268  248271      10  248262  248259  248268  248274      10
  248262  248259  248268  248277      10  248256  248250  248259  248262      10
  248256  248250  248259  248265      10  248256  248250  248259  248268      10
  248253  248250  248259  248262      10  248253  248250  248259  248265      10
  248253  248250  248259  248268      10  248250  248259  248268  248271      10
  248250  248259  248268  248274      10  248250  248259  248268  248277      10
  248247  248241  248250  248253      14  248247  248241  248250  248256      14
  248247  248241  248250  248259      15  248244  248241  248250  248253      14
  248244  248241  248250  248256      14  248244  248241  248250  248259      15
  248241  248250  248259  248262      10  248241  248250  248259  248265      10
  248238  248232  248226  248280      10  248238  248232  248241  248244      14
  248238  248232  248241  248247      14  248238  248232  248241  248250      15
  248235  248232  248226  248280      10  248235  248232  248241  248244      14
  248235  248232  248241  248247      14  248235  248232  248241  248250      15
  248232  248241  248250  248253      15  248232  248241  248250  248256      15
  248229  248226  248232  248235      10  248229  248226  248232  248238      10
  248229  248226  248232  248241      10  248229  248226  248280  248283      19
  248229  248226 -248280  248283       3  248229  248226 -248280  248283      20
  248229  248226  248280  248286       3  248226  248232  248241  248244      15
  248226  248232  248241  248247      15  248226  248280  248286  248289       2
  248223  248220  248226  248229       3  248223  248220  248226  248232       3
  248223  248220  248226  248280       3  248220  248226  248232  248235      10
  248220  248226  248232  248238      10  248349  248346  248352  248355       1
  248349  248346 -248352  248355       2  248346  248352  248358  248361       3
  248331  248325  248334  248337      10  248331  248325  248334  248340      10
  248331  248325  248334  248343      10  248328  248325  248334  248337      10
  248328  248325  248334  248340      10  248328  248325  248334  248343      10
  248322  248316  248325  248328      10  248322  248316  248325  248331      10
  248322  248316  248325  248334      10  248319  248316  248325  248328      10
  248319  248316  248325  248331      10  248319  248316  248325  248334      10
  248316  248325  248334  248337      10  248316  248325  248334  248340      10
  248316  248325  248334  248343      10  248313  248307  248316  248319      14
  248313  248307  248316  248322      14  248313  248307  248316  248325      15
  248310  248307  248316  248319      14  248310  248307  248316  248322      14
  248310  248307  248316  248325      15  248307  248316  248325  248328      10
  248307  248316  248325  248331      10  248304  248298  248292  248346      10
  248304  248298  248307  248310      14  248304  248298  248307  248313      14
  248304  248298  248307  248316      15  248301  248298  248292  248346      10
  248301  248298  248307  248310      14  248301  248298  248307  248313      14
  248301  248298  248307  248316      15  248298  248307  248316  248319      15
  248298  248307  248316  248322      15  248295  248292  248298  248301      10
  248295  248292  248298  248304      10  248295  248292  248298  248307      10
  248295  248292  248346  248349      19  248295  248292 -248346  248349       3
  248295  248292 -248346  248349      20  248295  248292  248346  248352       3
  248292  248298  248307  248310      15  248292  248298  248307  248313      15
  248292  248346  248352  248355       2  248289  248286  248292  248295       3
  248289  248286  248292  248298       3  248289  248286  248292  248346       3
  248286  248292  248298  248301      10  248286  248292  248298  248304      10
  248400  248397  248403  248406       1  248400  248397 -248403  248406       2
  248397  248403  248409  248412       3  248385  248382  248388  248391       1
  248385  248382 -248388  248391       2  248385  248382  248388  248394       1
  248385  248382 -248388  248394       2  248379  248373  248382  248385      19
  248379  248373 -248382  248385       3  248379  248373 -248382  248385      20
  248379  248373  248382  248388       3  248376  248373  248382  248385      19
  248376  248373 -248382  248385       3  248376  248373 -248382  248385      20
  248376  248373  248382  248388       3  248373  248382  248388  248391       2
  248373  248382  248388  248394       2  248370  248364  248358  248397      10
  248370  248364  248373  248376      14  248370  248364  248373  248379      14
  248370  248364  248373  248382      10  248367  248364  248358  248397      10
  248367  248364  248373  248376      14  248367  248364  248373  248379      14
  248367  248364  248373  248382      10  248361  248358  248364  248367      10
  248361  248358  248364  248370      10  248361  248358  248364  248373      10
  248361  248358  248397  248400      19  248361  248358 -248397  248400       3
  248361  248358 -248397  248400      20  248361  248358  248397  248403       3
  248358  248364  248373  248376      15  248358  248364  248373  248379      15
  248358  248397  248403  248406       2  248355  248352  248358  248361       3
  248355  248352  248358  248364       3  248355  248352  248358  248397       3
  248352  248358  248364  248367      10  248352  248358  248364  248370      10
  248433  248430  248436  248439       1  248433  248430 -248436  248439       2
  248430  248436  248442  248445       3  248421  248415  248409  248430      10
  248421  248415  248424  248427      95  248418  248415  248409  248430      10
  248418  248415  248424  248427      95  248412  248409  248415  248418      10
  248412  248409  248415  248421      10  248412  248409  248415  248424      90
  248412  248409 -248415  248424      29  248412  248409  248430  248433      19
  248412  248409 -248430  248433       3  248412  248409 -248430  248433      20
  248412  248409  248430  248436       3  248409  248415  248424  248427     127
  248409  248415 -248424  248427     128  248409  248415 -248424  248427     129
  248409  248415 -248424  248427     130  248409  248430  248436  248439       2
  248406  248403  248409  248412       3  248406  248403  248409  248415       3
  248406  248403  248409  248430       3  248403  248409  248415  248418      10
  248403  248409  248415  248421      10  248496  248502  248505  248508       3
  248496  248502  248505  248511       3  248496  248502  248532  248535       3
  248481  248475  248484  248487      10  248481  248475  248484  248490      10
  248481  248475  248484  248493      10  248478  248475  248484  248487      10
  248478  248475  248484  248490      10  248478  248475  248484  248493      10
  248472  248466  248475  248478      10  248472  248466  248475  248481      10
  248472  248466  248475  248484      10  248469  248466  248475  248478      10
  248469  248466  248475  248481      10  248469  248466  248475  248484      10
  248466  248475  248484  248487      10  248466  248475  248484  248490      10
  248466  248475  248484  248493      10  248463  248457  248466  248469      14
  248463  248457  248466  248472      14  248463  248457  248466  248475      15
  248460  248457  248466  248469      14  248460  248457  248466  248472      14
  248460  248457  248466  248475      15  248457  248466  248475  248478      10
  248457  248466  248475  248481      10  248454  248448  248442  248496      10
  248454  248448  248457  248460      14  248454  248448  248457  248463      14
  248454  248448  248457  248466      15  248451  248448  248442  248496      10
  248451  248448  248457  248460      14  248451  248448  248457  248463      14
  248451  248448  248457  248466      15  248448  248457  248466  248469      15
  248448  248457  248466  248472      15  248445  248442  248448  248451      10
  248445  248442  248448  248454      10  248445  248442  248448  248457      10
  248445  248442  248496  248499      19  248445  248442 -248496  248499       3
  248445  248442 -248496  248499      20  248445  248442  248496  248502       3
  248442  248448  248457  248460      15  248442  248448  248457  248463      15
  248439  248436  248442  248445       3  248439  248436  248442  248448       3
  248439  248436  248442  248496       3  248436  248442  248448  248451      10
  248436  248442  248448  248454      10  248541  248538  248544  248547       1
  248541  248538 -248544  248547       2  248538  248544  248550  248553       3
  248535  248532  248538  248541      19  248535  248532 -248538  248541       3
  248535  248532 -248538  248541      20  248535  248532  248538  248544       3
  248532  248538  248544  248547       2  248529  248523  248532  248535      10
  248529  248523  248532  248538      10  248526  248523  248532  248535      10
  248526  248523  248532  248538      10  248520  248514  248523  248526      14
  248520  248514  248523  248529      14  248520  248514  248523  248532      15
  248517  248514  248523  248526      14  248517  248514  248523  248529      14
  248517  248514  248523  248532      15  248514  248523  248532  248535      10
  248511  248505  248502  248532       3  248511  248505  248514  248517      10
  248511  248505  248514  248520      10  248511  248505  248514  248523      10
  248508  248505  248502  248532       3  248508  248505  248514  248517      10
  248508  248505  248514  248520      10  248508  248505  248514  248523      10
  248505  248502  248532  248535       3  248505  248514  248523  248526      15
  248505  248514  248523  248529      15  248502  248505  248514  248517      10
  248502  248505  248514  248520      10  248502  248532  248523  248526      10
  248502  248532  248523  248529      10  248589  248586  248592  248595       1
  248589  248586 -248592  248595       2  248586  248592  248598  248601       3
  248571  248562  248556  248574      15  248568  248562  248556  248574      15
  248565  248562  248556  248574      15  248562  248556  248574  248577      15
  248562  248556  248574  248580      15  248562  248556  248574  248583      15
  248559  248556  248550  248586      10  248559  248556  248562  248565      14
  248559  248556  248562  248568      14  248559  248556  248562  248571      14
  248559  248556  248574  248577      14  248559  248556  248574  248580      14
  248559  248556  248574  248583      14  248553  248550  248556  248559      10
  248553  248550  248556  248562      10  248553  248550  248556  248574      10
  248553  248550  248586  248589      19  248553  248550 -248586  248589       3
  248553  248550 -248586  248589      20  248553  248550  248586  248592       3
  248550  248556  248562  248565      15  248550  248556  248562  248568      15
  248550  248556  248562  248571      15  248550  248556  248574  248577      15
  248550  248556  248574  248580      15  248550  248556  248574  248583      15
  248550  248586  248592  248595       2  248547  248544  248550  248553       3
  248547  248544  248550  248556       3  248547  248544  248550  248586       3
  248544  248550  248556  248559      10  248631  248628  248634  248637       1
  248631  248628 -248634  248637       2  248628  248634  248640  248643       3
  248619  248610  248604  248622      90  248619  248610 -248604  248622      29
  248616  248610  248604  248622      90  248616  248610 -248604  248622      29
  248613  248610  248604  248622      90  248613  248610 -248604  248622      29
  248610  248604  248622  248625      91  248610  248604 -248622  248625      92
  248610  248604 -248622  248625      93  248610  248604 -248622  248625      94
  248607  248604  248598  248628      10  248607  248604  248610  248613      10
  248607  248604  248610  248616      10  248607  248604  248610  248619      10
  248607  248604  248622  248625      95  248601  248598  248604  248607      10
  248601  248598  248604  248610      10  248601  248598  248604  248622      90
  248601  248598 -248604  248622      29  248601  248598  248628  248631      19
  248601  248598 -248628  248631       3  248601  248598 -248628  248631      20
  248601  248598  248628  248634       3  248598  248604  248610  248613      15
  248598  248604  248610  248616      15  248598  248604  248610  248619      15
  248598  248604  248622  248625      96  248598  248604 -248622  248625      97
  248598  248604 -248622  248625      93  248598  248604 -248622  248625      98
  248598  248628  248634  248637       2  248595  248592  248598  248601       3
  248595  248592  248598  248604       3  248595  248592  248598  248628       3
  248592  248598  248604  248607      10  248670  248676  248679  248682       3
  248670  248676  248679  248685       3  248670  248676  248706  248709       3
  248661  248652  248646  248664      90  248661  248652 -248646  248664      29
  248658  248652  248646  248664      90  248658  248652 -248646  248664      29
  248655  248652  248646  248664      90  248655  248652 -248646  248664      29
  248652  248646  248664  248667      91  248652  248646 -248664  248667      92
  248652  248646 -248664  248667      93  248652  248646 -248664  248667      94
  248649  248646  248640  248670      10  248649  248646  248652  248655      10
  248649  248646  248652  248658      10  248649  248646  248652  248661      10
  248649  248646  248664  248667      95  248643  248640  248646  248649      10
  248643  248640  248646  248652      10  248643  248640  248646  248664      90
  248643  248640 -248646  248664      29  248643  248640  248670  248673      19
  248643  248640 -248670  248673       3  248643  248640 -248670  248673      20
  248643  248640  248670  248676       3  248640  248646  248652  248655      15
  248640  248646  248652  248658      15  248640  248646  248652  248661      15
  248640  248646  248664  248667      96  248640  248646 -248664  248667      97
  248640  248646 -248664  248667      93  248640  248646 -248664  248667      98
  248637  248634  248640  248643       3  248637  248634  248640  248646       3
  248637  248634  248640  248670       3  248634  248640  248646  248649      10
  248715  248712  248718  248721       1  248715  248712 -248718  248721       2
  248712  248718  248724  248727       3  248709  248706  248712  248715      19
  248709  248706 -248712  248715       3  248709  248706 -248712  248715      20
  248709  248706  248712  248718       3  248706  248712  248718  248721       2
  248703  248697  248706  248709      10  248703  248697  248706  248712      10
  248700  248697  248706  248709      10  248700  248697  248706  248712      10
  248694  248688  248697  248700      14  248694  248688  248697  248703      14
  248694  248688  248697  248706      15  248691  248688  248697  248700      14
  248691  248688  248697  248703      14  248691  248688  248697  248706      15
  248688  248697  248706  248709      10  248685  248679  248676  248706       3
  248685  248679  248688  248691      10  248685  248679  248688  248694      10
  248685  248679  248688  248697      10  248682  248679  248676  248706       3
  248682  248679  248688  248691      10  248682  248679  248688  248694      10
  248682  248679  248688  248697      10  248679  248676  248706  248709       3
  248679  248688  248697  248700      15  248679  248688  248697  248703      15
  248676  248679  248688  248691      10  248676  248679  248688  248694      10
  248676  248706  248697  248700      10  248676  248706  248697  248703      10
  248760  248757  248763  248766       1  248760  248757 -248763  248766       2
  248757  248763  248769  248772       3  248745  248739  248748  248751       3
  248745  248739  248748  248754       3  248742  248739  248748  248751       3
  248742  248739  248748  248754       3  248736  248730  248724  248757      10
  248736  248730  248739  248742      14  248736  248730  248739  248745      14
  248736  248730  248739  248748      10  248733  248730  248724  248757      10
  248733  248730  248739  248742      14  248733  248730  248739  248745      14
  248733  248730  248739  248748      10  248727  248724  248730  248733      10
  248727  248724  248730  248736      10  248727  248724  248730  248739      10
  248727  248724  248757  248760      19  248727  248724 -248757  248760       3
  248727  248724 -248757  248760      20  248727  248724  248757  248763       3
  248724  248730  248739  248742      15  248724  248730  248739  248745      15
  248724  248757  248763  248766       2  248721  248718  248724  248727       3
  248721  248718  248724  248730       3  248721  248718  248724  248757       3
  248718  248724  248730  248733      10  248718  248724  248730  248736      10
  248805  248802  248808  248811       1  248805  248802 -248808  248811       2
  248802  248808  248814  248817       3  248790  248784  248793  248796       3
  248790  248784  248793  248799       3  248787  248784  248793  248796       3
  248787  248784  248793  248799       3  248781  248775  248769  248802      10
  248781  248775  248784  248787      14  248781  248775  248784  248790      14
  248781  248775  248784  248793      10  248778  248775  248769  248802      10
  248778  248775  248784  248787      14  248778  248775  248784  248790      14
  248778  248775  248784  248793      10  248772  248769  248775  248778      10
  248772  248769  248775  248781      10  248772  248769  248775  248784      10
  248772  248769  248802  248805      19  248772  248769 -248802  248805       3
  248772  248769 -248802  248805      20  248772  248769  248802  248808       3
  248769  248775  248784  248787      15  248769  248775  248784  248790      15
  248769  248802  248808  248811       2  248766  248763  248769  248772       3
  248766  248763  248769  248775       3  248766  248763  248769  248802       3
  248763  248769  248775  248778      10  248763  248769  248775  248781      10
  248862  248859  248865  248868       1  248862  248859 -248865  248868       2
  248859  248865  248871  248874       3  248844  248838  248847  248850      14
  248844  248838  248847  248853      14  248844  248838  248847  248856      14
  248841  248838  248847  248850      14  248841  248838  248847  248853      14
  248841  248838  248847  248856      14  248835  248826  248820  248838      15
  248832  248826  248820  248838      15  248829  248826  248820  248838      15
  248826  248820  248838  248841      15  248826  248820  248838  248844      15
  248823  248820  248814  248859      10  248823  248820  248826  248829      14
  248823  248820  248826  248832      14  248823  248820  248826  248835      14
  248823  248820  248838  248841      14  248823  248820  248838  248844      14
  248823  248820  248838  248847      15  248820  248838  248847  248850      15
  248820  248838  248847  248853      15  248820  248838  248847  248856      15
  248817  248814  248820  248823      10  248817  248814  248820  248826      10
  248817  248814  248820  248838      10  248817  248814  248859  248862      19
  248817  248814 -248859  248862       3  248817  248814 -248859  248862      20
  248817  248814  248859  248865       3  248814  248820  248826  248829      15
  248814  248820  248826  248832      15  248814  248820  248826  248835      15
  248814  248820  248838  248841      15  248814  248820  248838  248844      15
  248814  248859  248865  248868       2  248811  248808  248814  248817       3
  248811  248808  248814  248820       3  248811  248808  248814  248859       3
  248808  248814  248820  248823      10  248892  248889  248895  248898       1
  248892  248889 -248895  248898       2  248889  248895  248901  248904       3
  248886  248877  248871  248889      10  248883  248877  248871  248889      10
  248880  248877  248871  248889      10  248874  248871  248877  248880      10
  248874  248871  248877  248883      10  248874  248871  248877  248886      10
  248874  248871  248889  248892      19  248874  248871 -248889  248892       3
  248874  248871 -248889  248892      20  248874  248871  248889  248895       3
  248871  248889  248895  248898       2  248868  248865  248871  248874       3
  248868  248865  248871  248877       3  248868  248865  248871  248889       3
  248865  248871  248877  248880      10  248865  248871  248877  248883      10
  248865  248871  248877  248886      10  248943  248940  248946  248949       1
  248943  248940 -248946  248949       2  248940  248946  248952  248955       3
  248928  248925  248931  248934       1  248928  248925 -248931  248934       2
  248928  248925  248931  248937       1  248928  248925 -248931  248937       2
  248922  248916  248925  248928      19  248922  248916 -248925  248928       3
  248922  248916 -248925  248928      20  248922  248916  248925  248931       3
  248919  248916  248925  248928      19  248919  248916 -248925  248928       3
  248919  248916 -248925  248928      20  248919  248916  248925  248931       3
  248916  248925  248931  248934       2  248916  248925  248931  248937       2
  248913  248907  248901  248940      10  248913  248907  248916  248919      14
  248913  248907  248916  248922      14  248913  248907  248916  248925      10
  248910  248907  248901  248940      10  248910  248907  248916  248919      14
  248910  248907  248916  248922      14  248910  248907  248916  248925      10
  248904  248901  248907  248910      10  248904  248901  248907  248913      10
  248904  248901  248907  248916      10  248904  248901  248940  248943      19
  248904  248901 -248940  248943       3  248904  248901 -248940  248943      20
  248904  248901  248940  248946       3  248901  248907  248916  248919      15
  248901  248907  248916  248922      15  248901  248940  248946  248949       2
  248898  248895  248901  248904       3  248898  248895  248901  248907       3
  248898  248895  248901  248940       3  248895  248901  248907  248910      10
  248895  248901  248907  248913      10  248991  248988  248994  248997       1
  248991  248988 -248994  248997       2  248988  248994  249000  249003       3
  248973  248964  248958  248976      15  248970  248964  248958  248976      15
  248967  248964  248958  248976      15  248964  248958  248976  248979      15
  248964  248958  248976  248982      15  248964  248958  248976  248985      15
  248961  248958  248952  248988      10  248961  248958  248964  248967      14
  248961  248958  248964  248970      14  248961  248958  248964  248973      14
  248961  248958  248976  248979      14  248961  248958  248976  248982      14
  248961  248958  248976  248985      14  248955  248952  248958  248961      10
  248955  248952  248958  248964      10  248955  248952  248958  248976      10
  248955  248952  248988  248991      19  248955  248952 -248988  248991       3
  248955  248952 -248988  248991      20  248955  248952  248988  248994       3
  248952  248958  248964  248967      15  248952  248958  248964  248970      15
  248952  248958  248964  248973      15  248952  248958  248976  248979      15
  248952  248958  248976  248982      15  248952  248958  248976  248985      15
  248952  248988  248994  248997       2  248949  248946  248952  248955       3
  248949  248946  248952  248958       3  248949  248946  248952  248988       3
  248946  248952  248958  248961      10  249021  249018  249024  249027       1
  249021  249018 -249024  249027       2  249018  249024  249030  249033       3
  249015  249006  249000  249018      10  249012  249006  249000  249018      10
  249009  249006  249000  249018      10  249003  249000  249006  249009      10
  249003  249000  249006  249012      10  249003  249000  249006  249015      10
  249003  249000  249018  249021      19  249003  249000 -249018  249021       3
  249003  249000 -249018  249021      20  249003  249000  249018  249024       3
  249000  249018  249024  249027       2  248997  248994  249000  249003       3
  248997  248994  249000  249006       3  248997  248994  249000  249018       3
  248994  249000  249006  249009      10  248994  249000  249006  249012      10
  248994  249000  249006  249015      10  249063  249060  249066  249069       1
  249063  249060 -249066  249069       2  249060  249066  249072  249075       3
  249051  249042  249036  249054      90  249051  249042 -249036  249054      29
  249048  249042  249036  249054      90  249048  249042 -249036  249054      29
  249045  249042  249036  249054      90  249045  249042 -249036  249054      29
  249042  249036  249054  249057      91  249042  249036 -249054  249057      92
  249042  249036 -249054  249057      93  249042  249036 -249054  249057      94
  249039  249036  249030  249060      10  249039  249036  249042  249045      10
  249039  249036  249042  249048      10  249039  249036  249042  249051      10
  249039  249036  249054  249057      95  249033  249030  249036  249039      10
  249033  249030  249036  249042      10  249033  249030  249036  249054      90
  249033  249030 -249036  249054      29  249033  249030  249060  249063      19
  249033  249030 -249060  249063       3  249033  249030 -249060  249063      20
  249033  249030  249060  249066       3  249030  249036  249042  249045      15
  249030  249036  249042  249048      15  249030  249036  249042  249051      15
  249030  249036  249054  249057      96  249030  249036 -249054  249057      97
  249030  249036 -249054  249057      93  249030  249036 -249054  249057      98
  249030  249060  249066  249069       2  249027  249024  249030  249033       3
  249027  249024  249030  249036       3  249027  249024  249030  249060       3
  249024  249030  249036  249039      10  249120  249117  249123  249126       1
  249120  249117 -249123  249126       2  249117  249123  249129  249132       3
  249102  249096  249105  249108      14  249102  249096  249105  249111      14
  249102  249096  249105  249114      14  249099  249096  249105  249108      14
  249099  249096  249105  249111      14  249099  249096  249105  249114      14
  249093  249084  249078  249096      15  249090  249084  249078  249096      15
  249087  249084  249078  249096      15  249084  249078  249096  249099      15
  249084  249078  249096  249102      15  249081  249078  249072  249117      10
  249081  249078  249084  249087      14  249081  249078  249084  249090      14
  249081  249078  249084  249093      14  249081  249078  249096  249099      14
  249081  249078  249096  249102      14  249081  249078  249096  249105      15
  249078  249096  249105  249108      15  249078  249096  249105  249111      15
  249078  249096  249105  249114      15  249075  249072  249078  249081      10
  249075  249072  249078  249084      10  249075  249072  249078  249096      10
  249075  249072  249117  249120      19  249075  249072 -249117  249120       3
  249075  249072 -249117  249120      20  249075  249072  249117  249123       3
  249072  249078  249084  249087      15  249072  249078  249084  249090      15
  249072  249078  249084  249093      15  249072  249078  249096  249099      15
  249072  249078  249096  249102      15  249072  249117  249123  249126       2
  249069  249066  249072  249075       3  249069  249066  249072  249078       3
  249069  249066  249072  249117       3  249066  249072  249078  249081      10
  249153  249150  249156  249159       1  249153  249150 -249156  249159       2
  249150  249156  249162  249165       3  249141  249135  249129  249150      10
  249141  249135  249144  249147      95  249138  249135  249129  249150      10
  249138  249135  249144  249147      95  249132  249129  249135  249138      10
  249132  249129  249135  249141      10  249132  249129  249135  249144      90
  249132  249129 -249135  249144      29  249132  249129  249150  249153      19
  249132  249129 -249150  249153       3  249132  249129 -249150  249153      20
  249132  249129  249150  249156       3  249129  249135  249144  249147     127
  249129  249135 -249144  249147     128  249129  249135 -249144  249147     129
  249129  249135 -249144  249147     130  249129  249150  249156  249159       2
  249126  249123  249129  249132       3  249126  249123  249129  249135       3
  249126  249123  249129  249150       3  249123  249129  249135  249138      10
  249123  249129  249135  249141      10  249183  249180  249186  249189       1
  249183  249180 -249186  249189       2  249180  249186  249192  249195       3
  249177  249168  249162  249180      10  249174  249168  249162  249180      10
  249171  249168  249162  249180      10  249165  249162  249168  249171      10
  249165  249162  249168  249174      10  249165  249162  249168  249177      10
  249165  249162  249180  249183      19  249165  249162 -249180  249183       3
  249165  249162 -249180  249183      20  249165  249162  249180  249186       3
  249162  249180  249186  249189       2  249159  249156  249162  249165       3
  249159  249156  249162  249168       3  249159  249156  249162  249180       3
  249156  249162  249168  249171      10  249156  249162  249168  249174      10
  249156  249162  249168  249177      10  249225  249222  249228  249231       1
  249225  249222 -249228  249231       2  249222  249228  249234  249237       3
  249222  249228  249234  249240       3  249210  249207  249213  249216       1
  249210  249207 -249213  249216       2  249210  249207  249213  249219       1
  249210  249207 -249213  249219       2  249204  249198  249192  249222      10
  249204  249198  249207  249210      19  249204  249198 -249207  249210       3
  249204  249198 -249207  249210      20  249204  249198  249207  249213       3
  249201  249198  249192  249222      10  249201  249198  249207  249210      19
  249201  249198 -249207  249210       3  249201  249198 -249207  249210      20
  249201  249198  249207  249213       3  249198  249207  249213  249216       2
  249198  249207  249213  249219       2  249195  249192  249198  249201      10
  249195  249192  249198  249204      10  249195  249192  249198  249207      10
  249195  249192  249222  249225      19  249195  249192 -249222  249225       3
  249195  249192 -249222  249225      20  249195  249192  249222  249228       3
  249192  249222  249228  249231       2  249189  249186  249192  249195       3
  249189  249186  249192  249198       3  249189  249186  249192  249222       3
  249186  249192  249198  249201      10  249186  249192  249198  249204      10
  249246  249243  249249  249252       1  249246  249243 -249249  249252       2
  249243  249249  249255  249258       3  249240  249234  249243  249246      19
  249240  249234 -249243  249246       3  249240  249234 -249243  249246      20
  249240  249234  249243  249249       3  249237  249234  249243  249246      19
  249237  249234 -249243  249246       3  249237  249234 -249243  249246      20
  249237  249234  249243  249249       3  249234  249243  249249  249252       2
  249231  249228  249234  249237       3  249231  249228  249234  249240       3
  249231  249228  249234  249243       3  249282  249279  249285  249288       1
  249282  249279 -249285  249288       2  249279  249285  249291  249294       3
  249267  249261  249255  249279      10  249267  249261  249270  249273       3
  249267  249261  249270  249276       3  249264  249261  249255  249279      10
  249264  249261  249270  249273       3  249264  249261  249270  249276       3
  249258  249255  249261  249264      10  249258  249255  249261  249267      10
  249258  249255  249261  249270      10  249258  249255  249279  249282      19
  249258  249255 -249279  249282       3  249258  249255 -249279  249282      20
  249258  249255  249279  249285       3  249255  249279  249285  249288       2
  249252  249249  249255  249258       3  249252  249249  249255  249261       3
  249252  249249  249255  249279       3  249249  249255  249261  249264      10
  249249  249255  249261  249267      10  249348  249345  249351  249354       1
  249348  249345 -249351  249354       2  249345  249351  249357  249360       3
  249330  249324  249333  249336      10  249330  249324  249333  249339      10
  249330  249324  249333  249342      10  249327  249324  249333  249336      10
  249327  249324  249333  249339      10  249327  249324  249333  249342      10
  249321  249315  249324  249327      10  249321  249315  249324  249330      10
  249321  249315  249324  249333      10  249318  249315  249324  249327      10
  249318  249315  249324  249330      10  249318  249315  249324  249333      10
  249315  249324  249333  249336      10  249315  249324  249333  249339      10
  249315  249324  249333  249342      10  249312  249306  249315  249318      14
  249312  249306  249315  249321      14  249312  249306  249315  249324      15
  249309  249306  249315  249318      14  249309  249306  249315  249321      14
  249309  249306  249315  249324      15  249306  249315  249324  249327      10
  249306  249315  249324  249330      10  249303  249297  249291  249345      10
  249303  249297  249306  249309      14  249303  249297  249306  249312      14
  249303  249297  249306  249315      15  249300  249297  249291  249345      10
  249300  249297  249306  249309      14  249300  249297  249306  249312      14
  249300  249297  249306  249315      15  249297  249306  249315  249318      15
  249297  249306  249315  249321      15  249294  249291  249297  249300      10
  249294  249291  249297  249303      10  249294  249291  249297  249306      10
  249294  249291  249345  249348      19  249294  249291 -249345  249348       3
  249294  249291 -249345  249348      20  249294  249291  249345  249351       3
  249291  249297  249306  249309      15  249291  249297  249306  249312      15
  249291  249345  249351  249354       2  249288  249285  249291  249294       3
  249288  249285  249291  249297       3  249288  249285  249291  249345       3
  249285  249291  249297  249300      10  249285  249291  249297  249303      10
  249393  249390  249396  249399       1  249393  249390 -249396  249399       2
  249390  249396  249402  249405       3  249378  249372  249381  249384       3
  249378  249372  249381  249387       3  249375  249372  249381  249384       3
  249375  249372  249381  249387       3  249369  249363  249357  249390      10
  249369  249363  249372  249375      14  249369  249363  249372  249378      14
  249369  249363  249372  249381      10  249366  249363  249357  249390      10
  249366  249363  249372  249375      14  249366  249363  249372  249378      14
  249366  249363  249372  249381      10  249360  249357  249363  249366      10
  249360  249357  249363  249369      10  249360  249357  249363  249372      10
  249360  249357  249390  249393      19  249360  249357 -249390  249393       3
  249360  249357 -249390  249393      20  249360  249357  249390  249396       3
  249357  249363  249372  249375      15  249357  249363  249372  249378      15
  249357  249390  249396  249399       2  249354  249351  249357  249360       3
  249354  249351  249357  249363       3  249354  249351  249357  249390       3
  249351  249357  249363  249366      10  249351  249357  249363  249369      10
  249450  249447  249453  249456       1  249450  249447 -249453  249456       2
  249447  249453  249459  249462       3  249447  249453  249459  249465       3
  249432  249426  249435  249438      14  249432  249426  249435  249441      14
  249432  249426  249435  249444      14  249429  249426  249435  249438      14
  249429  249426  249435  249441      14  249429  249426  249435  249444      14
  249423  249414  249408  249426      15  249420  249414  249408  249426      15
  249417  249414  249408  249426      15  249414  249408  249426  249429      15
  249414  249408  249426  249432      15  249411  249408  249402  249447      10
  249411  249408  249414  249417      14  249411  249408  249414  249420      14
  249411  249408  249414  249423      14  249411  249408  249426  249429      14
  249411  249408  249426  249432      14  249411  249408  249426  249435      15
  249408  249426  249435  249438      15  249408  249426  249435  249441      15
  249408  249426  249435  249444      15  249405  249402  249408  249411      10
  249405  249402  249408  249414      10  249405  249402  249408  249426      10
  249405  249402  249447  249450      19  249405  249402 -249447  249450       3
  249405  249402 -249447  249450      20  249405  249402  249447  249453       3
  249402  249408  249414  249417      15  249402  249408  249414  249420      15
  249402  249408  249414  249423      15  249402  249408  249426  249429      15
  249402  249408  249426  249432      15  249402  249447  249453  249456       2
  249399  249396  249402  249405       3  249399  249396  249402  249408       3
  249399  249396  249402  249447       3  249396  249402  249408  249411      10
  249471  249468  249474  249477       1  249471  249468 -249474  249477       2
  249468  249474  249480  249483       3  249465  249459  249468  249471      19
  249465  249459 -249468  249471       3  249465  249459 -249468  249471      20
  249465  249459  249468  249474       3  249462  249459  249468  249471      19
  249462  249459 -249468  249471       3  249462  249459 -249468  249471      20
  249462  249459  249468  249474       3  249459  249468  249474  249477       2
  249456  249453  249459  249462       3  249456  249453  249459  249465       3
  249456  249453  249459  249468       3  249513  249510  249516  249519       1
  249513  249510 -249516  249519       2  249510  249516  249522  249525       3
  249498  249495  249501  249504       1  249498  249495 -249501  249504       2
  249498  249495  249501  249507       1  249498  249495 -249501  249507       2
  249492  249486  249480  249510      10  249492  249486  249495  249498      19
  249492  249486 -249495  249498       3  249492  249486 -249495  249498      20
  249492  249486  249495  249501       3  249489  249486  249480  249510      10
  249489  249486  249495  249498      19  249489  249486 -249495  249498       3
  249489  249486 -249495  249498      20  249489  249486  249495  249501       3
  249486  249495  249501  249504       2  249486  249495  249501  249507       2
  249483  249480  249486  249489      10  249483  249480  249486  249492      10
  249483  249480  249486  249495      10  249483  249480  249510  249513      19
  249483  249480 -249510  249513       3  249483  249480 -249510  249513      20
  249483  249480  249510  249516       3  249480  249510  249516  249519       2
  249477  249474  249480  249483       3  249477  249474  249480  249486       3
  249477  249474  249480  249510       3  249474  249480  249486  249489      10
  249474  249480  249486  249492      10  249570  249567  249573  249576       1
  249570  249567 -249573  249576       2  249567  249573  249579  249582       3
  249552  249546  249555  249558      14  249552  249546  249555  249561      14
  249552  249546  249555  249564      14  249549  249546  249555  249558      14
  249549  249546  249555  249561      14  249549  249546  249555  249564      14
  249543  249534  249528  249546      15  249540  249534  249528  249546      15
  249537  249534  249528  249546      15  249534  249528  249546  249549      15
  249534  249528  249546  249552      15  249531  249528  249522  249567      10
  249531  249528  249534  249537      14  249531  249528  249534  249540      14
  249531  249528  249534  249543      14  249531  249528  249546  249549      14
  249531  249528  249546  249552      14  249531  249528  249546  249555      15
  249528  249546  249555  249558      15  249528  249546  249555  249561      15
  249528  249546  249555  249564      15  249525  249522  249528  249531      10
  249525  249522  249528  249534      10  249525  249522  249528  249546      10
  249525  249522  249567  249570      19  249525  249522 -249567  249570       3
  249525  249522 -249567  249570      20  249525  249522  249567  249573       3
  249522  249528  249534  249537      15  249522  249528  249534  249540      15
  249522  249528  249534  249543      15  249522  249528  249546  249549      15
  249522  249528  249546  249552      15  249522  249567  249573  249576       2
  249519  249516  249522  249525       3  249519  249516  249522  249528       3
  249519  249516  249522  249567       3  249516  249522  249528  249531      10
  249627  249624  249630  249633       1  249627  249624 -249630  249633       2
  249624  249630  249636  249639       3  249609  249603  249612  249615      14
  249609  249603  249612  249618      14  249609  249603  249612  249621      14
  249606  249603  249612  249615      14  249606  249603  249612  249618      14
  249606  249603  249612  249621      14  249600  249591  249585  249603      15
  249597  249591  249585  249603      15  249594  249591  249585  249603      15
  249591  249585  249603  249606      15  249591  249585  249603  249609      15
  249588  249585  249579  249624      10  249588  249585  249591  249594      14
  249588  249585  249591  249597      14  249588  249585  249591  249600      14
  249588  249585  249603  249606      14  249588  249585  249603  249609      14
  249588  249585  249603  249612      15  249585  249603  249612  249615      15
  249585  249603  249612  249618      15  249585  249603  249612  249621      15
  249582  249579  249585  249588      10  249582  249579  249585  249591      10
  249582  249579  249585  249603      10  249582  249579  249624  249627      19
  249582  249579 -249624  249627       3  249582  249579 -249624  249627      20
  249582  249579  249624  249630       3  249579  249585  249591  249594      15
  249579  249585  249591  249597      15  249579  249585  249591  249600      15
  249579  249585  249603  249606      15  249579  249585  249603  249609      15
  249579  249624  249630  249633       2  249576  249573  249579  249582       3
  249576  249573  249579  249585       3  249576  249573  249579  249624       3
  249573  249579  249585  249588      10  249660  249657  249663  249666       1
  249660  249657 -249663  249666       2  249657  249663  249669  249672       3
  249648  249642  249636  249657      10  249648  249642  249651  249654      95
  249645  249642  249636  249657      10  249645  249642  249651  249654      95
  249639  249636  249642  249645      10  249639  249636  249642  249648      10
  249639  249636  249642  249651      90  249639  249636 -249642  249651      29
  249639  249636  249657  249660      19  249639  249636 -249657  249660       3
  249639  249636 -249657  249660      20  249639  249636  249657  249663       3
  249636  249642  249651  249654     127  249636  249642 -249651  249654     128
  249636  249642 -249651  249654     129  249636  249642 -249651  249654     130
  249636  249657  249663  249666       2  249633  249630  249636  249639       3
  249633  249630  249636  249642       3  249633  249630  249636  249657       3
  249630  249636  249642  249645      10  249630  249636  249642  249648      10
  249696  249693  249699  249702       1  249696  249693 -249699  249702       2
  249693  249699  249705  249708       3  249681  249675  249669  249693      10
  249681  249675  249684  249687       3  249681  249675  249684  249690       3
  249678  249675  249669  249693      10  249678  249675  249684  249687       3
  249678  249675  249684  249690       3  249672  249669  249675  249678      10
  249672  249669  249675  249681      10  249672  249669  249675  249684      10
  249672  249669  249693  249696      19  249672  249669 -249693  249696       3
  249672  249669 -249693  249696      20  249672  249669  249693  249699       3
  249669  249693  249699  249702       2  249666  249663  249669  249672       3
  249666  249663  249669  249675       3  249666  249663  249669  249693       3
  249663  249669  249675  249678      10  249663  249669  249675  249681      10
  249726  249723  249729  249732       1  249726  249723 -249729  249732       2
  249723  249729  249735  249738       3  249720  249711  249705  249723      10
  249717  249711  249705  249723      10  249714  249711  249705  249723      10
  249708  249705  249711  249714      10  249708  249705  249711  249717      10
  249708  249705  249711  249720      10  249708  249705  249723  249726      19
  249708  249705 -249723  249726       3  249708  249705 -249723  249726      20
  249708  249705  249723  249729       3  249705  249723  249729  249732       2
  249702  249699  249705  249708       3  249702  249699  249705  249711       3
  249702  249699  249705  249723       3  249699  249705  249711  249714      10
  249699  249705  249711  249717      10  249699  249705  249711  249720      10
  249777  249774  249780  249783       1  249777  249774 -249780  249783       2
  249774  249780  249786  249789       3  249756  249750  249759  249762      63
  249753  249750  249759  249762      63  249750  249759  249762  249765      63
  249750  249759  249762  249768      63  249750  249759  249762  249771      63
  249747  249741  249735  249774      10  249747  249741  249750  249753      10
  249747  249741  249750  249756      10  249747  249741  249750  249759      10
  249744  249741  249735  249774      10  249744  249741  249750  249753      10
  249744  249741  249750  249756      10  249744  249741  249750  249759      10
  249738  249735  249741  249744      10  249738  249735  249741  249747      10
  249738  249735  249741  249750      10  249738  249735  249774  249777      19
  249738  249735 -249774  249777       3  249738  249735 -249774  249777      20
  249738  249735  249774  249780       3  249735  249741  249750  249753      10
  249735  249741  249750  249756      10  249735  249774  249780  249783       2
  249732  249729  249735  249738       3  249732  249729  249735  249741       3
  249732  249729  249735  249774       3  249729  249735  249741  249744      10
  249729  249735  249741  249747      10  249843  249840  249846  249849       1
  249843  249840 -249846  249849       2  249840  249846  249852  249855       3
  249825  249819  249828  249831      10  249825  249819  249828  249834      10
  249825  249819  249828  249837      10  249822  249819  249828  249831      10
  249822  249819  249828  249834      10  249822  249819  249828  249837      10
  249816  249810  249819  249822      10  249816  249810  249819  249825      10
  249816  249810  249819  249828      10  249813  249810  249819  249822      10
  249813  249810  249819  249825      10  249813  249810  249819  249828      10
  249810  249819  249828  249831      10  249810  249819  249828  249834      10
  249810  249819  249828  249837      10  249807  249801  249810  249813      14
  249807  249801  249810  249816      14  249807  249801  249810  249819      15
  249804  249801  249810  249813      14  249804  249801  249810  249816      14
  249804  249801  249810  249819      15  249801  249810  249819  249822      10
  249801  249810  249819  249825      10  249798  249792  249786  249840      10
  249798  249792  249801  249804      14  249798  249792  249801  249807      14
  249798  249792  249801  249810      15  249795  249792  249786  249840      10
  249795  249792  249801  249804      14  249795  249792  249801  249807      14
  249795  249792  249801  249810      15  249792  249801  249810  249813      15
  249792  249801  249810  249816      15  249789  249786  249792  249795      10
  249789  249786  249792  249798      10  249789  249786  249792  249801      10
  249789  249786  249840  249843      19  249789  249786 -249840  249843       3
  249789  249786 -249840  249843      20  249789  249786  249840  249846       3
  249786  249792  249801  249804      15  249786  249792  249801  249807      15
  249786  249840  249846  249849       2  249783  249780  249786  249789       3
  249783  249780  249786  249792       3  249783  249780  249786  249840       3
  249780  249786  249792  249795      10  249780  249786  249792  249798      10
  249909  249906  249912  249915       1  249909  249906 -249912  249915       2
  249906  249912  249918  249921       3  249891  249885  249894  249897      10
  249891  249885  249894  249900      10  249891  249885  249894  249903      10
  249888  249885  249894  249897      10  249888  249885  249894  249900      10
  249888  249885  249894  249903      10  249882  249876  249885  249888      10
  249882  249876  249885  249891      10  249882  249876  249885  249894      10
  249879  249876  249885  249888      10  249879  249876  249885  249891      10
  249879  249876  249885  249894      10  249876  249885  249894  249897      10
  249876  249885  249894  249900      10  249876  249885  249894  249903      10
  249873  249867  249876  249879      14  249873  249867  249876  249882      14
  249873  249867  249876  249885      15  249870  249867  249876  249879      14
  249870  249867  249876  249882      14  249870  249867  249876  249885      15
  249867  249876  249885  249888      10  249867  249876  249885  249891      10
  249864  249858  249852  249906      10  249864  249858  249867  249870      14
  249864  249858  249867  249873      14  249864  249858  249867  249876      15
  249861  249858  249852  249906      10  249861  249858  249867  249870      14
  249861  249858  249867  249873      14  249861  249858  249867  249876      15
  249858  249867  249876  249879      15  249858  249867  249876  249882      15
  249855  249852  249858  249861      10  249855  249852  249858  249864      10
  249855  249852  249858  249867      10  249855  249852  249906  249909      19
  249855  249852 -249906  249909       3  249855  249852 -249906  249909      20
  249855  249852  249906  249912       3  249852  249858  249867  249870      15
  249852  249858  249867  249873      15  249852  249906  249912  249915       2
  249849  249846  249852  249855       3  249849  249846  249852  249858       3
  249849  249846  249852  249906       3  249846  249852  249858  249861      10
  249846  249852  249858  249864      10  249957  249954  249960  249963       1
  249957  249954 -249960  249963       2  249954  249960  249966  249969       3
  249954  249960  249966  249972       3  249939  249930  249924  249942      15
  249936  249930  249924  249942      15  249933  249930  249924  249942      15
  249930  249924  249942  249945      15  249930  249924  249942  249948      15
  249930  249924  249942  249951      15  249927  249924  249918  249954      10
  249927  249924  249930  249933      14  249927  249924  249930  249936      14
  249927  249924  249930  249939      14  249927  249924  249942  249945      14
  249927  249924  249942  249948      14  249927  249924  249942  249951      14
  249921  249918  249924  249927      10  249921  249918  249924  249930      10
  249921  249918  249924  249942      10  249921  249918  249954  249957      19
  249921  249918 -249954  249957       3  249921  249918 -249954  249957      20
  249921  249918  249954  249960       3  249918  249924  249930  249933      15
  249918  249924  249930  249936      15  249918  249924  249930  249939      15
  249918  249924  249942  249945      15  249918  249924  249942  249948      15
  249918  249924  249942  249951      15  249918  249954  249960  249963       2
  249915  249912  249918  249921       3  249915  249912  249918  249924       3
  249915  249912  249918  249954       3  249912  249918  249924  249927      10
  249978  249975  249981  249984       1  249978  249975 -249981  249984       2
  249975  249981  249987  249990       3  249972  249966  249975  249978      19
  249972  249966 -249975  249978       3  249972  249966 -249975  249978      20
  249972  249966  249975  249981       3  249969  249966  249975  249978      19
  249969  249966 -249975  249978       3  249969  249966 -249975  249978      20
  249969  249966  249975  249981       3  249966  249975  249981  249984       2
  249963  249960  249966  249969       3  249963  249960  249966  249972       3
  249963  249960  249966  249975       3  250050  250047  250053  250056       1
  250050  250047 -250053  250056       2  250047  250053  250059  250062       3
  250035  250029  250026  250038      51  250035  250029 -250026  250038       6
  250032  250029  250026  250038      51  250032  250029 -250026  250038       6
  250029  250026  250038  250041      51  250029  250026 -250038  250041       6
  250029  250026  250038  250044      51  250029  250026 -250038  250044       6
  250023  250020  250026  250029      51  250023  250020 -250026  250029       6
  250023  250020  250026  250038      51  250023  250020 -250026  250038       6
  250020  250026  250029  250032      51  250020  250026 -250029  250032       6
  250020  250026  250029  250035      51  250020  250026 -250029  250035       6
  250020  250026  250038  250041      51  250020  250026 -250038  250041       6
  250020  250026  250038  250044      51  250020  250026 -250038  250044       6
  250017  250011  250020  250023      29  250017  250011  250020  250026      29
  250014  250011  250020  250023      29  250014  250011  250020  250026      29
  250008  250002  250011  250014      10  250008  250002  250011  250017      10
  250008  250002  250011  250020      10  250005  250002  250011  250014      10
  250005  250002  250011  250017      10  250005  250002  250011  250020      10
  250002  250011  250020  250023      29  249999  249993  249987  250047      10
  249999  249993  250002  250005      14  249999  249993  250002  250008      14
  249999  249993  250002  250011      15  249996  249993  249987  250047      10
  249996  249993  250002  250005      14  249996  249993  250002  250008      14
  249996  249993  250002  250011      15  249993  250002  250011  250014      10
  249993  250002  250011  250017      10  249990  249987  249993  249996      10
  249990  249987  249993  249999      10  249990  249987  249993  250002      10
  249990  249987  250047  250050      19  249990  249987 -250047  250050       3
  249990  249987 -250047  250050      20  249990  249987  250047  250053       3
  249987  249993  250002  250005      15  249987  249993  250002  250008      15
  249987  250047  250053  250056       2  249984  249981  249987  249990       3
  249984  249981  249987  249993       3  249984  249981  249987  250047       3
  249981  249987  249993  249996      10  249981  249987  249993  249999      10
  250116  250113  250119  250122       1  250116  250113 -250119  250122       2
  250113  250119  250125  250128       3  250113  250119  250125  250131       3
  250098  250092  250101  250104      10  250098  250092  250101  250107      10
  250098  250092  250101  250110      10  250095  250092  250101  250104      10
  250095  250092  250101  250107      10  250095  250092  250101  250110      10
  250089  250083  250092  250095      10  250089  250083  250092  250098      10
  250089  250083  250092  250101      10  250086  250083  250092  250095      10
  250086  250083  250092  250098      10  250086  250083  250092  250101      10
  250083  250092  250101  250104      10  250083  250092  250101  250107      10
  250083  250092  250101  250110      10  250080  250074  250083  250086      14
  250080  250074  250083  250089      14  250080  250074  250083  250092      15
  250077  250074  250083  250086      14  250077  250074  250083  250089      14
  250077  250074  250083  250092      15  250074  250083  250092  250095      10
  250074  250083  250092  250098      10  250071  250065  250059  250113      10
  250071  250065  250074  250077      14  250071  250065  250074  250080      14
  250071  250065  250074  250083      15  250068  250065  250059  250113      10
  250068  250065  250074  250077      14  250068  250065  250074  250080      14
  250068  250065  250074  250083      15  250065  250074  250083  250086      15
  250065  250074  250083  250089      15  250062  250059  250065  250068      10
  250062  250059  250065  250071      10  250062  250059  250065  250074      10
  250062  250059  250113  250116      19  250062  250059 -250113  250116       3
  250062  250059 -250113  250116      20  250062  250059  250113  250119       3
  250059  250065  250074  250077      15  250059  250065  250074  250080      15
  250059  250113  250119  250122       2  250056  250053  250059  250062       3
  250056  250053  250059  250065       3  250056  250053  250059  250113       3
  250053  250059  250065  250068      10  250053  250059  250065  250071      10
  250137  250134  250140  250143       1  250137  250134 -250140  250143       2
  250134  250140  250146  250149       3  250131  250125  250134  250137      19
  250131  250125 -250134  250137       3  250131  250125 -250134  250137      20
  250131  250125  250134  250140       3  250128  250125  250134  250137      19
  250128  250125 -250134  250137       3  250128  250125 -250134  250137      20
  250128  250125  250134  250140       3  250125  250134  250140  250143       2
  250122  250119  250125  250128       3  250122  250119  250125  250131       3
  250122  250119  250125  250134       3  250185  250182  250188  250191       1
  250185  250182 -250188  250191       2  250182  250188  250194  250197       3
  250167  250158  250152  250170      15  250164  250158  250152  250170      15
  250161  250158  250152  250170      15  250158  250152  250170  250173      15
  250158  250152  250170  250176      15  250158  250152  250170  250179      15
  250155  250152  250146  250182      10  250155  250152  250158  250161      14
  250155  250152  250158  250164      14  250155  250152  250158  250167      14
  250155  250152  250170  250173      14  250155  250152  250170  250176      14
  250155  250152  250170  250179      14  250149  250146  250152  250155      10
  250149  250146  250152  250158      10  250149  250146  250152  250170      10
  250149  250146  250182  250185      19  250149  250146 -250182  250185       3
  250149  250146 -250182  250185      20  250149  250146  250182  250188       3
  250146  250152  250158  250161      15  250146  250152  250158  250164      15
  250146  250152  250158  250167      15  250146  250152  250170  250173      15
  250146  250152  250170  250176      15  250146  250152  250170  250179      15
  250146  250182  250188  250191       2  250143  250140  250146  250149       3
  250143  250140  250146  250152       3  250143  250140  250146  250182       3
  250140  250146  250152  250155      10  250242  250239  250245  250248       1
  250242  250239 -250245  250248       2  250239  250245  250251  250254       3
  250224  250218  250227  250230      14  250224  250218  250227  250233      14
  250224  250218  250227  250236      14  250221  250218  250227  250230      14
  250221  250218  250227  250233      14  250221  250218  250227  250236      14
  250215  250206  250200  250218      15  250212  250206  250200  250218      15
  250209  250206  250200  250218      15  250206  250200  250218  250221      15
  250206  250200  250218  250224      15  250203  250200  250194  250239      10
  250203  250200  250206  250209      14  250203  250200  250206  250212      14
  250203  250200  250206  250215      14  250203  250200  250218  250221      14
  250203  250200  250218  250224      14  250203  250200  250218  250227      15
  250200  250218  250227  250230      15  250200  250218  250227  250233      15
  250200  250218  250227  250236      15  250197  250194  250200  250203      10
  250197  250194  250200  250206      10  250197  250194  250200  250218      10
  250197  250194  250239  250242      19  250197  250194 -250239  250242       3
  250197  250194 -250239  250242      20  250197  250194  250239  250245       3
  250194  250200  250206  250209      15  250194  250200  250206  250212      15
  250194  250200  250206  250215      15  250194  250200  250218  250221      15
  250194  250200  250218  250224      15  250194  250239  250245  250248       2
  250191  250188  250194  250197       3  250191  250188  250194  250200       3
  250191  250188  250194  250239       3  250188  250194  250200  250203      10
  250284  250281  250287  250290       1  250284  250281 -250287  250290       2
  250281  250287  250293  250296       3  250272  250263  250257  250275      90
  250272  250263 -250257  250275      29  250269  250263  250257  250275      90
  250269  250263 -250257  250275      29  250266  250263  250257  250275      90
  250266  250263 -250257  250275      29  250263  250257  250275  250278      91
  250263  250257 -250275  250278      92  250263  250257 -250275  250278      93
  250263  250257 -250275  250278      94  250260  250257  250251  250281      10
  250260  250257  250263  250266      10  250260  250257  250263  250269      10
  250260  250257  250263  250272      10  250260  250257  250275  250278      95
  250254  250251  250257  250260      10  250254  250251  250257  250263      10
  250254  250251  250257  250275      90  250254  250251 -250257  250275      29
  250254  250251  250281  250284      19  250254  250251 -250281  250284       3
  250254  250251 -250281  250284      20  250254  250251  250281  250287       3
  250251  250257  250263  250266      15  250251  250257  250263  250269      15
  250251  250257  250263  250272      15  250251  250257  250275  250278      96
  250251  250257 -250275  250278      97  250251  250257 -250275  250278      93
  250251  250257 -250275  250278      98  250251  250281  250287  250290       2
  250248  250245  250251  250254       3  250248  250245  250251  250257       3
  250248  250245  250251  250281       3  250245  250251  250257  250260      10
  250332  250329  250335  250338       1  250332  250329 -250335  250338       2
  250329  250335  250341  250344       3  250314  250305  250299  250317      15
  250311  250305  250299  250317      15  250308  250305  250299  250317      15
  250305  250299  250317  250320      15  250305  250299  250317  250323      15
  250305  250299  250317  250326      15  250302  250299  250293  250329      10
  250302  250299  250305  250308      14  250302  250299  250305  250311      14
  250302  250299  250305  250314      14  250302  250299  250317  250320      14
  250302  250299  250317  250323      14  250302  250299  250317  250326      14
  250296  250293  250299  250302      10  250296  250293  250299  250305      10
  250296  250293  250299  250317      10  250296  250293  250329  250332      19
  250296  250293 -250329  250332       3  250296  250293 -250329  250332      20
  250296  250293  250329  250335       3  250293  250299  250305  250308      15
  250293  250299  250305  250311      15  250293  250299  250305  250314      15
  250293  250299  250317  250320      15  250293  250299  250317  250323      15
  250293  250299  250317  250326      15  250293  250329  250335  250338       2
  250290  250287  250293  250296       3  250290  250287  250293  250299       3
  250290  250287  250293  250329       3  250287  250293  250299  250302      10
  250398  250395  250401  250404       1  250398  250395 -250401  250404       2
  250395  250401  250407  250410       3  250380  250374  250383  250386      10
  250380  250374  250383  250389      10  250380  250374  250383  250392      10
  250377  250374  250383  250386      10  250377  250374  250383  250389      10
  250377  250374  250383  250392      10  250371  250365  250374  250377      10
  250371  250365  250374  250380      10  250371  250365  250374  250383      10
  250368  250365  250374  250377      10  250368  250365  250374  250380      10
  250368  250365  250374  250383      10  250365  250374  250383  250386      10
  250365  250374  250383  250389      10  250365  250374  250383  250392      10
  250362  250356  250365  250368      14  250362  250356  250365  250371      14
  250362  250356  250365  250374      15  250359  250356  250365  250368      14
  250359  250356  250365  250371      14  250359  250356  250365  250374      15
  250356  250365  250374  250377      10  250356  250365  250374  250380      10
  250353  250347  250341  250395      10  250353  250347  250356  250359      14
  250353  250347  250356  250362      14  250353  250347  250356  250365      15
  250350  250347  250341  250395      10  250350  250347  250356  250359      14
  250350  250347  250356  250362      14  250350  250347  250356  250365      15
  250347  250356  250365  250368      15  250347  250356  250365  250371      15
  250344  250341  250347  250350      10  250344  250341  250347  250353      10
  250344  250341  250347  250356      10  250344  250341  250395  250398      19
  250344  250341 -250395  250398       3  250344  250341 -250395  250398      20
  250344  250341  250395  250401       3  250341  250347  250356  250359      15
  250341  250347  250356  250362      15  250341  250395  250401  250404       2
  250338  250335  250341  250344       3  250338  250335  250341  250347       3
  250338  250335  250341  250395       3  250335  250341  250347  250350      10
  250335  250341  250347  250353      10  250434  250431  250437  250440       1
  250434  250431 -250437  250440       2  250431  250437  250443  250446       3
  250431  250437  250443  250449       3  250419  250413  250407  250431      10
  250419  250413  250422  250425       3  250419  250413  250422  250428       3
  250416  250413  250407  250431      10  250416  250413  250422  250425       3
  250416  250413  250422  250428       3  250410  250407  250413  250416      10
  250410  250407  250413  250419      10  250410  250407  250413  250422      10
  250410  250407  250431  250434      19  250410  250407 -250431  250434       3
  250410  250407 -250431  250434      20  250410  250407  250431  250437       3
  250407  250431  250437  250440       2  250404  250401  250407  250410       3
  250404  250401  250407  250413       3  250404  250401  250407  250431       3
  250401  250407  250413  250416      10  250401  250407  250413  250419      10
  250455  250452  250458  250461       1  250455  250452 -250458  250461       2
  250452  250458  250464  250467       3  250449  250443  250452  250455      19
  250449  250443 -250452  250455       3  250449  250443 -250452  250455      20
  250449  250443  250452  250458       3  250446  250443  250452  250455      19
  250446  250443 -250452  250455       3  250446  250443 -250452  250455      20
  250446  250443  250452  250458       3  250443  250452  250458  250461       2
  250440  250437  250443  250446       3  250440  250437  250443  250449       3
  250440  250437  250443  250452       3  250521  250518  250524  250527       1
  250521  250518 -250524  250527       2  250518  250524  250530  250533       3
  250503  250497  250506  250509      10  250503  250497  250506  250512      10
  250503  250497  250506  250515      10  250500  250497  250506  250509      10
  250500  250497  250506  250512      10  250500  250497  250506  250515      10
  250494  250488  250497  250500      10  250494  250488  250497  250503      10
  250494  250488  250497  250506      10  250491  250488  250497  250500      10
  250491  250488  250497  250503      10  250491  250488  250497  250506      10
  250488  250497  250506  250509      10  250488  250497  250506  250512      10
  250488  250497  250506  250515      10  250485  250479  250488  250491      14
  250485  250479  250488  250494      14  250485  250479  250488  250497      15
  250482  250479  250488  250491      14  250482  250479  250488  250494      14
  250482  250479  250488  250497      15  250479  250488  250497  250500      10
  250479  250488  250497  250503      10  250476  250470  250464  250518      10
  250476  250470  250479  250482      14  250476  250470  250479  250485      14
  250476  250470  250479  250488      15  250473  250470  250464  250518      10
  250473  250470  250479  250482      14  250473  250470  250479  250485      14
  250473  250470  250479  250488      15  250470  250479  250488  250491      15
  250470  250479  250488  250494      15  250467  250464  250470  250473      10
  250467  250464  250470  250476      10  250467  250464  250470  250479      10
  250467  250464  250518  250521      19  250467  250464 -250518  250521       3
  250467  250464 -250518  250521      20  250467  250464  250518  250524       3
  250464  250470  250479  250482      15  250464  250470  250479  250485      15
  250464  250518  250524  250527       2  250461  250458  250464  250467       3
  250461  250458  250464  250470       3  250461  250458  250464  250518       3
  250458  250464  250470  250473      10  250458  250464  250470  250476      10
  250563  250560  250566  250569       1  250563  250560 -250566  250569       2
  250560  250566  250572  250575       3  250551  250542  250536  250554      90
  250551  250542 -250536  250554      29  250548  250542  250536  250554      90
  250548  250542 -250536  250554      29  250545  250542  250536  250554      90
  250545  250542 -250536  250554      29  250542  250536  250554  250557      91
  250542  250536 -250554  250557      92  250542  250536 -250554  250557      93
  250542  250536 -250554  250557      94  250539  250536  250530  250560      10
  250539  250536  250542  250545      10  250539  250536  250542  250548      10
  250539  250536  250542  250551      10  250539  250536  250554  250557      95
  250533  250530  250536  250539      10  250533  250530  250536  250542      10
  250533  250530  250536  250554      90  250533  250530 -250536  250554      29
  250533  250530  250560  250563      19  250533  250530 -250560  250563       3
  250533  250530 -250560  250563      20  250533  250530  250560  250566       3
  250530  250536  250542  250545      15  250530  250536  250542  250548      15
  250530  250536  250542  250551      15  250530  250536  250554  250557      96
  250530  250536 -250554  250557      97  250530  250536 -250554  250557      93
  250530  250536 -250554  250557      98  250530  250560  250566  250569       2
  250527  250524  250530  250533       3  250527  250524  250530  250536       3
  250527  250524  250530  250560       3  250524  250530  250536  250539      10
  250620  250617  250623  250626       1  250620  250617 -250623  250626       2
  250617  250623  250629  250632       3  250602  250593  250587  250605      15
  250599  250593  250587  250605      15  250596  250593  250587  250605      15
  250593  250587  250605  250608      15  250593  250587  250605  250611      15
  250593  250587  250605  250614      15  250590  250587  250593  250596      14
  250590  250587  250593  250599      14  250590  250587  250593  250602      14
  250590  250587  250605  250608      14  250590  250587  250605  250611      14
  250590  250587  250605  250614      14  250584  250578  250572  250617      10
  250584  250578  250587  250590      14  250584  250578  250587  250593      15
  250584  250578  250587  250605      15  250581  250578  250572  250617      10
  250581  250578  250587  250590      14  250581  250578  250587  250593      15
  250581  250578  250587  250605      15  250578  250587  250593  250596      15
  250578  250587  250593  250599      15  250578  250587  250593  250602      15
  250578  250587  250605  250608      15  250578  250587  250605  250611      15
  250578  250587  250605  250614      15  250575  250572  250578  250581      10
  250575  250572  250578  250584      10  250575  250572  250578  250587      10
  250575  250572  250617  250620      19  250575  250572 -250617  250620       3
  250575  250572 -250617  250620      20  250575  250572  250617  250623       3
  250572  250578  250587  250590      15  250572  250617  250623  250626       2
  250569  250566  250572  250575       3  250569  250566  250572  250578       3
  250569  250566  250572  250617       3  250566  250572  250578  250581      10
  250566  250572  250578  250584      10  250662  250659  250665  250668       1
  250662  250659 -250665  250668       2  250659  250665  250671  250674       3
  250647  250644  250650  250653       1  250647  250644 -250650  250653       2
  250647  250644  250650  250656       1  250647  250644 -250650  250656       2
  250641  250635  250629  250659      10  250641  250635  250644  250647      19
  250641  250635 -250644  250647       3  250641  250635 -250644  250647      20
  250641  250635  250644  250650       3  250638  250635  250629  250659      10
  250638  250635  250644  250647      19  250638  250635 -250644  250647       3
  250638  250635 -250644  250647      20  250638  250635  250644  250650       3
  250635  250644  250650  250653       2  250635  250644  250650  250656       2
  250632  250629  250635  250638      10  250632  250629  250635  250641      10
  250632  250629  250635  250644      10  250632  250629  250659  250662      19
  250632  250629 -250659  250662       3  250632  250629 -250659  250662      20
  250632  250629  250659  250665       3  250629  250659  250665  250668       2
  250626  250623  250629  250632       3  250626  250623  250629  250635       3
  250626  250623  250629  250659       3  250623  250629  250635  250638      10
  250623  250629  250635  250641      10  250698  250695  250701  250704       1
  250698  250695 -250701  250704       2  250695  250701  250707  250710       3
  250683  250677  250671  250695      10  250683  250677  250686  250689       3
  250683  250677  250686  250692       3  250680  250677  250671  250695      10
  250680  250677  250686  250689       3  250680  250677  250686  250692       3
  250674  250671  250677  250680      10  250674  250671  250677  250683      10
  250674  250671  250677  250686      10  250674  250671  250695  250698      19
  250674  250671 -250695  250698       3  250674  250671 -250695  250698      20
  250674  250671  250695  250701       3  250671  250695  250701  250704       2
  250668  250665  250671  250674       3  250668  250665  250671  250677       3
  250668  250665  250671  250695       3  250665  250671  250677  250680      10
  250665  250671  250677  250683      10  250743  250740  250746  250749       1
  250743  250740 -250746  250749       2  250740  250746  250752  250755       3
  250728  250722  250731  250734       3  250728  250722  250731  250737       3
  250725  250722  250731  250734       3  250725  250722  250731  250737       3
  250719  250713  250707  250740      10  250719  250713  250722  250725      14
  250719  250713  250722  250728      14  250719  250713  250722  250731      10
  250716  250713  250707  250740      10  250716  250713  250722  250725      14
  250716  250713  250722  250728      14  250716  250713  250722  250731      10
  250710  250707  250713  250716      10  250710  250707  250713  250719      10
  250710  250707  250713  250722      10  250710  250707  250740  250743      19
  250710  250707 -250740  250743       3  250710  250707 -250740  250743      20
  250710  250707  250740  250746       3  250707  250713  250722  250725      15
  250707  250713  250722  250728      15  250707  250740  250746  250749       2
  250704  250701  250707  250710       3  250704  250701  250707  250713       3
  250704  250701  250707  250740       3  250701  250707  250713  250716      10
  250701  250707  250713  250719      10  250800  250797  250803  250806       1
  250800  250797 -250803  250806       2  250797  250803  250809  250812       3
  250782  250773  250767  250785      15  250779  250773  250767  250785      15
  250776  250773  250767  250785      15  250773  250767  250785  250788      15
  250773  250767  250785  250791      15  250773  250767  250785  250794      15
  250770  250767  250773  250776      14  250770  250767  250773  250779      14
  250770  250767  250773  250782      14  250770  250767  250785  250788      14
  250770  250767  250785  250791      14  250770  250767  250785  250794      14
  250764  250758  250752  250797      10  250764  250758  250767  250770      14
  250764  250758  250767  250773      15  250764  250758  250767  250785      15
  250761  250758  250752  250797      10  250761  250758  250767  250770      14
  250761  250758  250767  250773      15  250761  250758  250767  250785      15
  250758  250767  250773  250776      15  250758  250767  250773  250779      15
  250758  250767  250773  250782      15  250758  250767  250785  250788      15
  250758  250767  250785  250791      15  250758  250767  250785  250794      15
  250755  250752  250758  250761      10  250755  250752  250758  250764      10
  250755  250752  250758  250767      10  250755  250752  250797  250800      19
  250755  250752 -250797  250800       3  250755  250752 -250797  250800      20
  250755  250752  250797  250803       3  250752  250758  250767  250770      15
  250752  250797  250803  250806       2  250749  250746  250752  250755       3
  250749  250746  250752  250758       3  250749  250746  250752  250797       3
  250746  250752  250758  250761      10  250746  250752  250758  250764      10
  250845  250842  250848  250851       1  250845  250842 -250848  250851       2
  250842  250848  250854  250857       3  250830  250824  250833  250836       3
  250830  250824  250833  250839       3  250827  250824  250833  250836       3
  250827  250824  250833  250839       3  250821  250815  250809  250842      10
  250821  250815  250824  250827      14  250821  250815  250824  250830      14
  250821  250815  250824  250833      10  250818  250815  250809  250842      10
  250818  250815  250824  250827      14  250818  250815  250824  250830      14
  250818  250815  250824  250833      10  250812  250809  250815  250818      10
  250812  250809  250815  250821      10  250812  250809  250815  250824      10
  250812  250809  250842  250845      19  250812  250809 -250842  250845       3
  250812  250809 -250842  250845      20  250812  250809  250842  250848       3
  250809  250815  250824  250827      15  250809  250815  250824  250830      15
  250809  250842  250848  250851       2  250806  250803  250809  250812       3
  250806  250803  250809  250815       3  250806  250803  250809  250842       3
  250803  250809  250815  250818      10  250803  250809  250815  250821      10
  250902  250899  250905  250908       1  250902  250899 -250905  250908       2
  250899  250905  250911  250914       3  250884  250878  250887  250890      14
  250884  250878  250887  250893      14  250884  250878  250887  250896      14
  250881  250878  250887  250890      14  250881  250878  250887  250893      14
  250881  250878  250887  250896      14  250875  250866  250860  250878      15
  250872  250866  250860  250878      15  250869  250866  250860  250878      15
  250866  250860  250878  250881      15  250866  250860  250878  250884      15
  250863  250860  250854  250899      10  250863  250860  250866  250869      14
  250863  250860  250866  250872      14  250863  250860  250866  250875      14
  250863  250860  250878  250881      14  250863  250860  250878  250884      14
  250863  250860  250878  250887      15  250860  250878  250887  250890      15
  250860  250878  250887  250893      15  250860  250878  250887  250896      15
  250857  250854  250860  250863      10  250857  250854  250860  250866      10
  250857  250854  250860  250878      10  250857  250854  250899  250902      19
  250857  250854 -250899  250902       3  250857  250854 -250899  250902      20
  250857  250854  250899  250905       3  250854  250860  250866  250869      15
  250854  250860  250866  250872      15  250854  250860  250866  250875      15
  250854  250860  250878  250881      15  250854  250860  250878  250884      15
  250854  250899  250905  250908       2  250851  250848  250854  250857       3
  250851  250848  250854  250860       3  250851  250848  250854  250899       3
  250848  250854  250860  250863      10  250959  250956  250962  250965       1
  250959  250956 -250962  250965       2  250956  250962  250968  250971       3
  250941  250935  250944  250947      14  250941  250935  250944  250950      14
  250941  250935  250944  250953      14  250938  250935  250944  250947      14
  250938  250935  250944  250950      14  250938  250935  250944  250953      14
  250932  250923  250917  250935      15  250929  250923  250917  250935      15
  250926  250923  250917  250935      15  250923  250917  250935  250938      15
  250923  250917  250935  250941      15  250920  250917  250911  250956      10
  250920  250917  250923  250926      14  250920  250917  250923  250929      14
  250920  250917  250923  250932      14  250920  250917  250935  250938      14
  250920  250917  250935  250941      14  250920  250917  250935  250944      15
  250917  250935  250944  250947      15  250917  250935  250944  250950      15
  250917  250935  250944  250953      15  250914  250911  250917  250920      10
  250914  250911  250917  250923      10  250914  250911  250917  250935      10
  250914  250911  250956  250959      19  250914  250911 -250956  250959       3
  250914  250911 -250956  250959      20  250914  250911  250956  250962       3
  250911  250917  250923  250926      15  250911  250917  250923  250929      15
  250911  250917  250923  250932      15  250911  250917  250935  250938      15
  250911  250917  250935  250941      15  250911  250956  250962  250965       2
  250908  250905  250911  250914       3  250908  250905  250911  250917       3
  250908  250905  250911  250956       3  250905  250911  250917  250920      10
  251004  251001  251007  251010       1  251004  251001 -251007  251010       2
  251001  251007  251013  251016       3  251001  251007  251013  251019       3
  250989  250983  250992  250995       3  250989  250983  250992  250998       3
  250986  250983  250992  250995       3  250986  250983  250992  250998       3
  250980  250974  250968  251001      10  250980  250974  250983  250986      14
  250980  250974  250983  250989      14  250980  250974  250983  250992      10
  250977  250974  250968  251001      10  250977  250974  250983  250986      14
  250977  250974  250983  250989      14  250977  250974  250983  250992      10
  250971  250968  250974  250977      10  250971  250968  250974  250980      10
  250971  250968  250974  250983      10  250971  250968  251001  251004      19
  250971  250968 -251001  251004       3  250971  250968 -251001  251004      20
  250971  250968  251001  251007       3  250968  250974  250983  250986      15
  250968  250974  250983  250989      15  250968  251001  251007  251010       2
  250965  250962  250968  250971       3  250965  250962  250968  250974       3
  250965  250962  250968  251001       3  250962  250968  250974  250977      10
  250962  250968  250974  250980      10  251025  251022  251028  251031       1
  251025  251022 -251028  251031       2  251022  251028  251034  251037       3
  251019  251013  251022  251025      19  251019  251013 -251022  251025       3
  251019  251013 -251022  251025      20  251019  251013  251022  251028       3
  251016  251013  251022  251025      19  251016  251013 -251022  251025       3
  251016  251013 -251022  251025      20  251016  251013  251022  251028       3
  251013  251022  251028  251031       2  251010  251007  251013  251016       3
  251010  251007  251013  251019       3  251010  251007  251013  251022       3
  251076  251073  251079  251082       1  251076  251073 -251079  251082       2
  251073  251079  251085  251088       3  251055  251049  251058  251061      63
  251052  251049  251058  251061      63  251049  251058  251061  251064      63
  251049  251058  251061  251067      63  251049  251058  251061  251070      63
  251046  251040  251034  251073      10  251046  251040  251049  251052      10
  251046  251040  251049  251055      10  251046  251040  251049  251058      10
  251043  251040  251034  251073      10  251043  251040  251049  251052      10
  251043  251040  251049  251055      10  251043  251040  251049  251058      10
  251037  251034  251040  251043      10  251037  251034  251040  251046      10
  251037  251034  251040  251049      10  251037  251034  251073  251076      19
  251037  251034 -251073  251076       3  251037  251034 -251073  251076      20
  251037  251034  251073  251079       3  251034  251040  251049  251052      10
  251034  251040  251049  251055      10  251034  251073  251079  251082       2
  251031  251028  251034  251037       3  251031  251028  251034  251040       3
  251031  251028  251034  251073       3  251028  251034  251040  251043      10
  251028  251034  251040  251046      10  251142  251139  251145  251148       1
  251142  251139 -251145  251148       2  251139  251145  251151  251154       3
  251124  251118  251127  251130      10  251124  251118  251127  251133      10
  251124  251118  251127  251136      10  251121  251118  251127  251130      10
  251121  251118  251127  251133      10  251121  251118  251127  251136      10
  251115  251109  251118  251121      10  251115  251109  251118  251124      10
  251115  251109  251118  251127      10  251112  251109  251118  251121      10
  251112  251109  251118  251124      10  251112  251109  251118  251127      10
  251109  251118  251127  251130      10  251109  251118  251127  251133      10
  251109  251118  251127  251136      10  251106  251100  251109  251112      14
  251106  251100  251109  251115      14  251106  251100  251109  251118      15
  251103  251100  251109  251112      14  251103  251100  251109  251115      14
  251103  251100  251109  251118      15  251100  251109  251118  251121      10
  251100  251109  251118  251124      10  251097  251091  251085  251139      10
  251097  251091  251100  251103      14  251097  251091  251100  251106      14
  251097  251091  251100  251109      15  251094  251091  251085  251139      10
  251094  251091  251100  251103      14  251094  251091  251100  251106      14
  251094  251091  251100  251109      15  251091  251100  251109  251112      15
  251091  251100  251109  251115      15  251088  251085  251091  251094      10
  251088  251085  251091  251097      10  251088  251085  251091  251100      10
  251088  251085  251139  251142      19  251088  251085 -251139  251142       3
  251088  251085 -251139  251142      20  251088  251085  251139  251145       3
  251085  251091  251100  251103      15  251085  251091  251100  251106      15
  251085  251139  251145  251148       2  251082  251079  251085  251088       3
  251082  251079  251085  251091       3  251082  251079  251085  251139       3
  251079  251085  251091  251094      10  251079  251085  251091  251097      10
  251202  251199  251205  251208       1  251202  251199 -251205  251208       2
  251199  251205  251211  251214       3  251190  251187  251193  251196      41
  251184  251181  251187  251190      41  251184  251181  251187  251193      41
  251181  251187  251193  251196      41  251178  251175  251181  251184      41
  251178  251175  251181  251187      41  251175  251181  251187  251190      41
  251172  251169  251166  251193      41  251172  251169  251175  251178      41
  251172  251169  251175  251181      41  251169  251166  251193  251196      41
  251169  251175  251181  251184      41  251166  251169  251175  251178      41
  251166  251193  251187  251190      41  251163  251157  251151  251199      10
  251163  251157  251166  251169       3  251163  251157  251166  251193       3
  251160  251157  251151  251199      10  251160  251157  251166  251169       3
  251160  251157  251166  251193       3  251157  251166  251169  251172      41
  251157  251166  251193  251196      41  251154  251151  251157  251160      10
  251154  251151  251157  251163      10  251154  251151  251157  251166      10
  251154  251151  251199  251202      19  251154  251151 -251199  251202       3
  251154  251151 -251199  251202      20  251154  251151  251199  251205       3
  251151  251199  251205  251208       2  251148  251145  251151  251154       3
  251148  251145  251151  251157       3  251148  251145  251151  251199       3
  251145  251151  251157  251160      10  251145  251151  251157  251163      10
  251238  251235  251241  251244       1  251238  251235 -251241  251244       2
  251235  251241  251247  251250       3  251223  251217  251211  251235      10
  251223  251217  251226  251229       3  251223  251217  251226  251232       3
  251220  251217  251211  251235      10  251220  251217  251226  251229       3
  251220  251217  251226  251232       3  251214  251211  251217  251220      10
  251214  251211  251217  251223      10  251214  251211  251217  251226      10
  251214  251211  251235  251238      19  251214  251211 -251235  251238       3
  251214  251211 -251235  251238      20  251214  251211  251235  251241       3
  251211  251235  251241  251244       2  251208  251205  251211  251214       3
  251208  251205  251211  251217       3  251208  251205  251211  251235       3
  251205  251211  251217  251220      10  251205  251211  251217  251223      10
  251310  251307  251313  251316       1  251310  251307 -251313  251316       2
  251307  251313  251319  251322       3  251307  251313  251319  251325       3
  251295  251289  251286  251298      51  251295  251289 -251286  251298       6
  251292  251289  251286  251298      51  251292  251289 -251286  251298       6
  251289  251286  251298  251301      51  251289  251286 -251298  251301       6
  251289  251286  251298  251304      51  251289  251286 -251298  251304       6
  251283  251280  251286  251289      51  251283  251280 -251286  251289       6
  251283  251280  251286  251298      51  251283  251280 -251286  251298       6
  251280  251286  251289  251292      51  251280  251286 -251289  251292       6
  251280  251286  251289  251295      51  251280  251286 -251289  251295       6
  251280  251286  251298  251301      51  251280  251286 -251298  251301       6
  251280  251286  251298  251304      51  251280  251286 -251298  251304       6
  251277  251271  251280  251283      29  251277  251271  251280  251286      29
  251274  251271  251280  251283      29  251274  251271  251280  251286      29
  251268  251262  251271  251274      10  251268  251262  251271  251277      10
  251268  251262  251271  251280      10  251265  251262  251271  251274      10
  251265  251262  251271  251277      10  251265  251262  251271  251280      10
  251262  251271  251280  251283      29  251259  251253  251247  251307      10
  251259  251253  251262  251265      14  251259  251253  251262  251268      14
  251259  251253  251262  251271      15  251256  251253  251247  251307      10
  251256  251253  251262  251265      14  251256  251253  251262  251268      14
  251256  251253  251262  251271      15  251253  251262  251271  251274      10
  251253  251262  251271  251277      10  251250  251247  251253  251256      10
  251250  251247  251253  251259      10  251250  251247  251253  251262      10
  251250  251247  251307  251310      19  251250  251247 -251307  251310       3
  251250  251247 -251307  251310      20  251250  251247  251307  251313       3
  251247  251253  251262  251265      15  251247  251253  251262  251268      15
  251247  251307  251313  251316       2  251244  251241  251247  251250       3
  251244  251241  251247  251253       3  251244  251241  251247  251307       3
  251241  251247  251253  251256      10  251241  251247  251253  251259      10
  251331  251328  251334  251337       1  251331  251328 -251334  251337       2
  251328  251334  251340  251343       3  251325  251319  251328  251331      19
  251325  251319 -251328  251331       3  251325  251319 -251328  251331      20
  251325  251319  251328  251334       3  251322  251319  251328  251331      19
  251322  251319 -251328  251331       3  251322  251319 -251328  251331      20
  251322  251319  251328  251334       3  251319  251328  251334  251337       2
  251316  251313  251319  251322       3  251316  251313  251319  251325       3
  251316  251313  251319  251328       3  251394  251391  251397  251400       1
  251394  251391 -251397  251400       2  251391  251397  251403  251406       3
  251382  251379  251385  251388      41  251376  251373  251370  251379       7
  251376  251373 -251370  251379     151  251376  251373 -251370  251379      29
  251376  251373 -251370  251379     152  251373  251370  251379  251382      41
  251370  251379  251385  251388      41  251367  251364  251370  251373      41
  251367  251364  251370  251379      41  251364  251370  251373  251376       7
  251364  251370 -251373  251376     151  251364  251370 -251373  251376      29
  251364  251370 -251373  251376     152  251364  251370  251379  251382      41
  251361  251358  251355  251385      41  251361  251358  251364  251367      41
  251361  251358  251364  251370      41  251358  251355  251385  251388      41
  251355  251358  251364  251367      41  251355  251385  251379  251382      41
  251352  251346  251340  251391      10  251352  251346  251355  251358       3
  251352  251346  251355  251385       3  251349  251346  251340  251391      10
  251349  251346  251355  251358       3  251349  251346  251355  251385       3
  251346  251355  251358  251361      41  251346  251355  251385  251388      41
  251343  251340  251346  251349      10  251343  251340  251346  251352      10
  251343  251340  251346  251355      10  251343  251340  251391  251394      19
  251343  251340 -251391  251394       3  251343  251340 -251391  251394      20
  251343  251340  251391  251397       3  251340  251391  251397  251400       2
  251337  251334  251340  251343       3  251337  251334  251340  251346       3
  251337  251334  251340  251391       3  251334  251340  251346  251349      10
  251334  251340  251346  251352      10  251451  251448  251454  251457       1
  251451  251448 -251454  251457       2  251448  251454  251460  251463       3
  251433  251427  251436  251439      14  251433  251427  251436  251442      14
  251433  251427  251436  251445      14  251430  251427  251436  251439      14
  251430  251427  251436  251442      14  251430  251427  251436  251445      14
  251424  251415  251409  251427      15  251421  251415  251409  251427      15
  251418  251415  251409  251427      15  251415  251409  251427  251430      15
  251415  251409  251427  251433      15  251412  251409  251403  251448      10
  251412  251409  251415  251418      14  251412  251409  251415  251421      14
  251412  251409  251415  251424      14  251412  251409  251427  251430      14
  251412  251409  251427  251433      14  251412  251409  251427  251436      15
  251409  251427  251436  251439      15  251409  251427  251436  251442      15
  251409  251427  251436  251445      15  251406  251403  251409  251412      10
  251406  251403  251409  251415      10  251406  251403  251409  251427      10
  251406  251403  251448  251451      19  251406  251403 -251448  251451       3
  251406  251403 -251448  251451      20  251406  251403  251448  251454       3
  251403  251409  251415  251418      15  251403  251409  251415  251421      15
  251403  251409  251415  251424      15  251403  251409  251427  251430      15
  251403  251409  251427  251433      15  251403  251448  251454  251457       2
  251400  251397  251403  251406       3  251400  251397  251403  251409       3
  251400  251397  251403  251448       3  251397  251403  251409  251412      10
  251481  251487  251490  251493       3  251481  251487  251490  251496       3
  251481  251487  251517  251520       3  251472  251466  251460  251481      10
  251472  251466  251475  251478      95  251469  251466  251460  251481      10
  251469  251466  251475  251478      95  251463  251460  251466  251469      10
  251463  251460  251466  251472      10  251463  251460  251466  251475      90
  251463  251460 -251466  251475      29  251463  251460  251481  251484      19
  251463  251460 -251481  251484       3  251463  251460 -251481  251484      20
  251463  251460  251481  251487       3  251460  251466  251475  251478     127
  251460  251466 -251475  251478     128  251460  251466 -251475  251478     129
  251460  251466 -251475  251478     130  251457  251454  251460  251463       3
  251457  251454  251460  251466       3  251457  251454  251460  251481       3
  251454  251460  251466  251469      10  251454  251460  251466  251472      10
  251526  251523  251529  251532       1  251526  251523 -251529  251532       2
  251523  251529  251535  251538       3  251520  251517  251523  251526      19
  251520  251517 -251523  251526       3  251520  251517 -251523  251526      20
  251520  251517  251523  251529       3  251517  251523  251529  251532       2
  251514  251508  251517  251520      10  251514  251508  251517  251523      10
  251511  251508  251517  251520      10  251511  251508  251517  251523      10
  251505  251499  251508  251511      14  251505  251499  251508  251514      14
  251505  251499  251508  251517      15  251502  251499  251508  251511      14
  251502  251499  251508  251514      14  251502  251499  251508  251517      15
  251499  251508  251517  251520      10  251496  251490  251487  251517       3
  251496  251490  251499  251502      10  251496  251490  251499  251505      10
  251496  251490  251499  251508      10  251493  251490  251487  251517       3
  251493  251490  251499  251502      10  251493  251490  251499  251505      10
  251493  251490  251499  251508      10  251490  251487  251517  251520       3
  251490  251499  251508  251511      15  251490  251499  251508  251514      15
  251487  251490  251499  251502      10  251487  251490  251499  251505      10
  251487  251517  251508  251511      10  251487  251517  251508  251514      10
  251589  251586  251592  251595       1  251589  251586 -251592  251595       2
  251586  251592  251598  251601       3  251577  251574  251580  251583      41
  251571  251568  251565  251574       7  251571  251568 -251565  251574     151
  251571  251568 -251565  251574      29  251571  251568 -251565  251574     152
  251568  251565  251574  251577      41  251565  251574  251580  251583      41
  251562  251559  251565  251568      41  251562  251559  251565  251574      41
  251559  251565  251568  251571       7  251559  251565 -251568  251571     151
  251559  251565 -251568  251571      29  251559  251565 -251568  251571     152
  251559  251565  251574  251577      41  251556  251553  251550  251580      41
  251556  251553  251559  251562      41  251556  251553  251559  251565      41
  251553  251550  251580  251583      41  251550  251553  251559  251562      41
  251550  251580  251574  251577      41  251547  251541  251535  251586      10
  251547  251541  251550  251553       3  251547  251541  251550  251580       3
  251544  251541  251535  251586      10  251544  251541  251550  251553       3
  251544  251541  251550  251580       3  251541  251550  251553  251556      41
  251541  251550  251580  251583      41  251538  251535  251541  251544      10
  251538  251535  251541  251547      10  251538  251535  251541  251550      10
  251538  251535  251586  251589      19  251538  251535 -251586  251589       3
  251538  251535 -251586  251589      20  251538  251535  251586  251592       3
  251535  251586  251592  251595       2  251532  251529  251535  251538       3
  251532  251529  251535  251541       3  251532  251529  251535  251586       3
  251529  251535  251541  251544      10  251529  251535  251541  251547      10
  251649  251646  251652  251655       1  251649  251646 -251652  251655       2
  251646  251652  251658  251661       3  251637  251634  251640  251643      41
  251631  251628  251634  251637      41  251631  251628  251634  251640      41
  251628  251634  251640  251643      41  251625  251622  251628  251631      41
  251625  251622  251628  251634      41  251622  251628  251634  251637      41
  251619  251616  251613  251640      41  251619  251616  251622  251625      41
  251619  251616  251622  251628      41  251616  251613  251640  251643      41
  251616  251622  251628  251631      41  251613  251616  251622  251625      41
  251613  251640  251634  251637      41  251610  251604  251598  251646      10
  251610  251604  251613  251616       3  251610  251604  251613  251640       3
  251607  251604  251598  251646      10  251607  251604  251613  251616       3
  251607  251604  251613  251640       3  251604  251613  251616  251619      41
  251604  251613  251640  251643      41  251601  251598  251604  251607      10
  251601  251598  251604  251610      10  251601  251598  251604  251613      10
  251601  251598  251646  251649      19  251601  251598 -251646  251649       3
  251601  251598 -251646  251649      20  251601  251598  251646  251652       3
  251598  251646  251652  251655       2  251595  251592  251598  251601       3
  251595  251592  251598  251604       3  251595  251592  251598  251646       3
  251592  251598  251604  251607      10  251592  251598  251604  251610      10
  251706  251703  251709  251712       1  251706  251703 -251709  251712       2
  251703  251709  251715  251718       3  251688  251682  251691  251694      14
  251688  251682  251691  251697      14  251688  251682  251691  251700      14
  251685  251682  251691  251694      14  251685  251682  251691  251697      14
  251685  251682  251691  251700      14  251679  251670  251664  251682      15
  251676  251670  251664  251682      15  251673  251670  251664  251682      15
  251670  251664  251682  251685      15  251670  251664  251682  251688      15
  251667  251664  251658  251703      10  251667  251664  251670  251673      14
  251667  251664  251670  251676      14  251667  251664  251670  251679      14
  251667  251664  251682  251685      14  251667  251664  251682  251688      14
  251667  251664  251682  251691      15  251664  251682  251691  251694      15
  251664  251682  251691  251697      15  251664  251682  251691  251700      15
  251661  251658  251664  251667      10  251661  251658  251664  251670      10
  251661  251658  251664  251682      10  251661  251658  251703  251706      19
  251661  251658 -251703  251706       3  251661  251658 -251703  251706      20
  251661  251658  251703  251709       3  251658  251664  251670  251673      15
  251658  251664  251670  251676      15  251658  251664  251670  251679      15
  251658  251664  251682  251685      15  251658  251664  251682  251688      15
  251658  251703  251709  251712       2  251655  251652  251658  251661       3
  251655  251652  251658  251664       3  251655  251652  251658  251703       3
  251652  251658  251664  251667      10  251748  251745  251751  251754       1
  251748  251745 -251751  251754       2  251745  251751  251757  251760       3
  251733  251730  251736  251739       1  251733  251730 -251736  251739       2
  251733  251730  251736  251742       1  251733  251730 -251736  251742       2
  251727  251721  251715  251745      10  251727  251721  251730  251733      19
  251727  251721 -251730  251733       3  251727  251721 -251730  251733      20
  251727  251721  251730  251736       3  251724  251721  251715  251745      10
  251724  251721  251730  251733      19  251724  251721 -251730  251733       3
  251724  251721 -251730  251733      20  251724  251721  251730  251736       3
  251721  251730  251736  251739       2  251721  251730  251736  251742       2
  251718  251715  251721  251724      10  251718  251715  251721  251727      10
  251718  251715  251721  251730      10  251718  251715  251745  251748      19
  251718  251715 -251745  251748       3  251718  251715 -251745  251748      20
  251718  251715  251745  251751       3  251715  251745  251751  251754       2
  251712  251709  251715  251718       3  251712  251709  251715  251721       3
  251712  251709  251715  251745       3  251709  251715  251721  251724      10
  251709  251715  251721  251727      10  251790  251787  251793  251796       1
  251790  251787 -251793  251796       2  251787  251793  251799  251802       3
  251778  251769  251763  251781      90  251778  251769 -251763  251781      29
  251775  251769  251763  251781      90  251775  251769 -251763  251781      29
  251772  251769  251763  251781      90  251772  251769 -251763  251781      29
  251769  251763  251781  251784      91  251769  251763 -251781  251784      92
  251769  251763 -251781  251784      93  251769  251763 -251781  251784      94
  251766  251763  251757  251787      10  251766  251763  251769  251772      10
  251766  251763  251769  251775      10  251766  251763  251769  251778      10
  251766  251763  251781  251784      95  251760  251757  251763  251766      10
  251760  251757  251763  251769      10  251760  251757  251763  251781      90
  251760  251757 -251763  251781      29  251760  251757  251787  251790      19
  251760  251757 -251787  251790       3  251760  251757 -251787  251790      20
  251760  251757  251787  251793       3  251757  251763  251769  251772      15
  251757  251763  251769  251775      15  251757  251763  251769  251778      15
  251757  251763  251781  251784      96  251757  251763 -251781  251784      97
  251757  251763 -251781  251784      93  251757  251763 -251781  251784      98
  251757  251787  251793  251796       2  251754  251751  251757  251760       3
  251754  251751  251757  251763       3  251754  251751  251757  251787       3
  251751  251757  251763  251766      10  251823  251820  251826  251829       1
  251823  251820 -251826  251829       2  251820  251826  251832  251835       3
  251811  251805  251799  251820      10  251811  251805  251814  251817      95
  251808  251805  251799  251820      10  251808  251805  251814  251817      95
  251802  251799  251805  251808      10  251802  251799  251805  251811      10
  251802  251799  251805  251814      90  251802  251799 -251805  251814      29
  251802  251799  251820  251823      19  251802  251799 -251820  251823       3
  251802  251799 -251820  251823      20  251802  251799  251820  251826       3
```
