## Supplementary material for "How a pathogenic mutation impairs Hsp60 functional dynamics from monomeric to fully assembled states": Input scripts and videos: F_WT_ASPASH.top (part 87 of 163)

```
  251799  251805  251814  251817     127  251799  251805 -251814  251817     128
  251799  251805 -251814  251817     129  251799  251805 -251814  251817     130
  251799  251820  251826  251829       2  251796  251793  251799  251802       3
  251796  251793  251799  251805       3  251796  251793  251799  251820       3
  251793  251799  251805  251808      10  251793  251799  251805  251811      10
  251889  251886  251892  251895       1  251889  251886 -251892  251895       2
  251886  251892  251898  251901       3  251886  251892  251898  251904       3
  251871  251865  251874  251877      10  251871  251865  251874  251880      10
  251871  251865  251874  251883      10  251868  251865  251874  251877      10
  251868  251865  251874  251880      10  251868  251865  251874  251883      10
  251862  251856  251865  251868      10  251862  251856  251865  251871      10
  251862  251856  251865  251874      10  251859  251856  251865  251868      10
  251859  251856  251865  251871      10  251859  251856  251865  251874      10
  251856  251865  251874  251877      10  251856  251865  251874  251880      10
  251856  251865  251874  251883      10  251853  251847  251856  251859      14
  251853  251847  251856  251862      14  251853  251847  251856  251865      15
  251850  251847  251856  251859      14  251850  251847  251856  251862      14
  251850  251847  251856  251865      15  251847  251856  251865  251868      10
  251847  251856  251865  251871      10  251844  251838  251832  251886      10
  251844  251838  251847  251850      14  251844  251838  251847  251853      14
  251844  251838  251847  251856      15  251841  251838  251832  251886      10
  251841  251838  251847  251850      14  251841  251838  251847  251853      14
  251841  251838  251847  251856      15  251838  251847  251856  251859      15
  251838  251847  251856  251862      15  251835  251832  251838  251841      10
  251835  251832  251838  251844      10  251835  251832  251838  251847      10
  251835  251832  251886  251889      19  251835  251832 -251886  251889       3
  251835  251832 -251886  251889      20  251835  251832  251886  251892       3
  251832  251838  251847  251850      15  251832  251838  251847  251853      15
  251832  251886  251892  251895       2  251829  251826  251832  251835       3
  251829  251826  251832  251838       3  251829  251826  251832  251886       3
  251826  251832  251838  251841      10  251826  251832  251838  251844      10
  251910  251907  251913  251916       1  251910  251907 -251913  251916       2
  251907  251913  251919  251922       3  251904  251898  251907  251910      19
  251904  251898 -251907  251910       3  251904  251898 -251907  251910      20
  251904  251898  251907  251913       3  251901  251898  251907  251910      19
  251901  251898 -251907  251910       3  251901  251898 -251907  251910      20
  251901  251898  251907  251913       3  251898  251907  251913  251916       2
  251895  251892  251898  251901       3  251895  251892  251898  251904       3
  251895  251892  251898  251907       3  251961  251958  251964  251967       1
  251961  251958 -251964  251967       2  251958  251964  251970  251973       3
  251946  251943  251949  251952       1  251946  251943 -251949  251952       2
  251946  251943  251949  251955       1  251946  251943 -251949  251955       2
  251940  251934  251943  251946      19  251940  251934 -251943  251946       3
  251940  251934 -251943  251946      20  251940  251934  251943  251949       3
  251937  251934  251943  251946      19  251937  251934 -251943  251946       3
  251937  251934 -251943  251946      20  251937  251934  251943  251949       3
  251934  251943  251949  251952       2  251934  251943  251949  251955       2
  251931  251925  251919  251958      10  251931  251925  251934  251937      14
  251931  251925  251934  251940      14  251931  251925  251934  251943      10
  251928  251925  251919  251958      10  251928  251925  251934  251937      14
  251928  251925  251934  251940      14  251928  251925  251934  251943      10
  251922  251919  251925  251928      10  251922  251919  251925  251931      10
  251922  251919  251925  251934      10  251922  251919  251958  251961      19
  251922  251919 -251958  251961       3  251922  251919 -251958  251961      20
  251922  251919  251958  251964       3  251919  251925  251934  251937      15
  251919  251925  251934  251940      15  251919  251958  251964  251967       2
  251916  251913  251919  251922       3  251916  251913  251919  251925       3
  251916  251913  251919  251958       3  251913  251919  251925  251928      10
  251913  251919  251925  251931      10  252027  252024  252030  252033       1
  252027  252024 -252030  252033       2  252024  252030  252036  252039       3
  252009  252003  252012  252015      10  252009  252003  252012  252018      10
  252009  252003  252012  252021      10  252006  252003  252012  252015      10
  252006  252003  252012  252018      10  252006  252003  252012  252021      10
  252000  251994  252003  252006      10  252000  251994  252003  252009      10
  252000  251994  252003  252012      10  251997  251994  252003  252006      10
  251997  251994  252003  252009      10  251997  251994  252003  252012      10
  251994  252003  252012  252015      10  251994  252003  252012  252018      10
  251994  252003  252012  252021      10  251991  251985  251994  251997      14
  251991  251985  251994  252000      14  251991  251985  251994  252003      15
  251988  251985  251994  251997      14  251988  251985  251994  252000      14
  251988  251985  251994  252003      15  251985  251994  252003  252006      10
  251985  251994  252003  252009      10  251982  251976  251970  252024      10
  251982  251976  251985  251988      14  251982  251976  251985  251991      14
  251982  251976  251985  251994      15  251979  251976  251970  252024      10
  251979  251976  251985  251988      14  251979  251976  251985  251991      14
  251979  251976  251985  251994      15  251976  251985  251994  251997      15
  251976  251985  251994  252000      15  251973  251970  251976  251979      10
  251973  251970  251976  251982      10  251973  251970  251976  251985      10
  251973  251970  252024  252027      19  251973  251970 -252024  252027       3
  251973  251970 -252024  252027      20  251973  251970  252024  252030       3
  251970  251976  251985  251988      15  251970  251976  251985  251991      15
  251970  252024  252030  252033       2  251967  251964  251970  251973       3
  251967  251964  251970  251976       3  251967  251964  251970  252024       3
  251964  251970  251976  251979      10  251964  251970  251976  251982      10
  252060  252057  252063  252066       1  252060  252057 -252063  252066       2
  252057  252063  252069  252072       3  252048  252042  252036  252057      10
  252048  252042  252051  252054     168  252045  252042  252036  252057      10
  252045  252042  252051  252054     168  252039  252036  252042  252045      10
  252039  252036  252042  252048      10  252039  252036  252042  252051      10
  252039  252036  252057  252060      19  252039  252036 -252057  252060       3
  252039  252036 -252057  252060      20  252039  252036  252057  252063       3
  252036  252042  252051  252054     169  252036  252042 -252051  252054     170
  252036  252042 -252051  252054     171  252036  252042 -252051  252054     172
  252036  252057  252063  252066       2  252033  252030  252036  252039       3
  252033  252030  252036  252042       3  252033  252030  252036  252057       3
  252030  252036  252042  252045      10  252030  252036  252042  252048      10
  252105  252102  252108  252111       1  252105  252102 -252108  252111       2
  252102  252108  252114  252117       3  252090  252084  252093  252096       3
  252090  252084  252093  252099       3  252087  252084  252093  252096       3
  252087  252084  252093  252099       3  252081  252075  252069  252102      10
  252081  252075  252084  252087      14  252081  252075  252084  252090      14
  252081  252075  252084  252093      10  252078  252075  252069  252102      10
  252078  252075  252084  252087      14  252078  252075  252084  252090      14
  252078  252075  252084  252093      10  252072  252069  252075  252078      10
  252072  252069  252075  252081      10  252072  252069  252075  252084      10
  252072  252069  252102  252105      19  252072  252069 -252102  252105       3
  252072  252069 -252102  252105      20  252072  252069  252102  252108       3
  252069  252075  252084  252087      15  252069  252075  252084  252090      15
  252069  252102  252108  252111       2  252066  252063  252069  252072       3
  252066  252063  252069  252075       3  252066  252063  252069  252102       3
  252063  252069  252075  252078      10  252063  252069  252075  252081      10
  252165  252162  252168  252171       1  252165  252162 -252168  252171       2
  252162  252168  252174  252177       3  252153  252150  252156  252159      41
  252147  252144  252150  252153      41  252147  252144  252150  252156      41
  252144  252150  252156  252159      41  252141  252138  252144  252147      41
  252141  252138  252144  252150      41  252138  252144  252150  252153      41
  252135  252132  252129  252156      41  252135  252132  252138  252141      41
  252135  252132  252138  252144      41  252132  252129  252156  252159      41
  252132  252138  252144  252147      41  252129  252132  252138  252141      41
  252129  252156  252150  252153      41  252126  252120  252114  252162      10
  252126  252120  252129  252132       3  252126  252120  252129  252156       3
  252123  252120  252114  252162      10  252123  252120  252129  252132       3
  252123  252120  252129  252156       3  252120  252129  252132  252135      41
  252120  252129  252156  252159      41  252117  252114  252120  252123      10
  252117  252114  252120  252126      10  252117  252114  252120  252129      10
  252117  252114  252162  252165      19  252117  252114 -252162  252165       3
  252117  252114 -252162  252165      20  252117  252114  252162  252168       3
  252114  252162  252168  252171       2  252111  252108  252114  252117       3
  252111  252108  252114  252120       3  252111  252108  252114  252162       3
  252108  252114  252120  252123      10  252108  252114  252120  252126      10
  252216  252213  252219  252222       1  252216  252213 -252219  252222       2
  252213  252219  252225  252228       3  252201  252198  252204  252207       1
  252201  252198 -252204  252207       2  252201  252198  252204  252210       1
  252201  252198 -252204  252210       2  252195  252189  252198  252201      19
  252195  252189 -252198  252201       3  252195  252189 -252198  252201      20
  252195  252189  252198  252204       3  252192  252189  252198  252201      19
  252192  252189 -252198  252201       3  252192  252189 -252198  252201      20
  252192  252189  252198  252204       3  252189  252198  252204  252207       2
  252189  252198  252204  252210       2  252186  252180  252174  252213      10
  252186  252180  252189  252192      14  252186  252180  252189  252195      14
  252186  252180  252189  252198      10  252183  252180  252174  252213      10
  252183  252180  252189  252192      14  252183  252180  252189  252195      14
  252183  252180  252189  252198      10  252177  252174  252180  252183      10
  252177  252174  252180  252186      10  252177  252174  252180  252189      10
  252177  252174  252213  252216      19  252177  252174 -252213  252216       3
  252177  252174 -252213  252216      20  252177  252174  252213  252219       3
  252174  252180  252189  252192      15  252174  252180  252189  252195      15
  252174  252213  252219  252222       2  252171  252168  252174  252177       3
  252171  252168  252174  252180       3  252171  252168  252174  252213       3
  252168  252174  252180  252183      10  252168  252174  252180  252186      10
  252252  252249  252255  252258       1  252252  252249 -252255  252258       2
  252249  252255  252261  252264       3  252237  252231  252225  252249      10
  252237  252231  252240  252243       3  252237  252231  252240  252246       3
  252234  252231  252225  252249      10  252234  252231  252240  252243       3
  252234  252231  252240  252246       3  252228  252225  252231  252234      10
  252228  252225  252231  252237      10  252228  252225  252231  252240      10
  252228  252225  252249  252252      19  252228  252225 -252249  252252       3
  252228  252225 -252249  252252      20  252228  252225  252249  252255       3
  252225  252249  252255  252258       2  252222  252219  252225  252228       3
  252222  252219  252225  252231       3  252222  252219  252225  252249       3
  252219  252225  252231  252234      10  252219  252225  252231  252237      10
  252282  252279  252285  252288       1  252282  252279 -252285  252288       2
  252279  252285  252291  252294       3  252276  252267  252261  252279      10
  252273  252267  252261  252279      10  252270  252267  252261  252279      10
  252264  252261  252267  252270      10  252264  252261  252267  252273      10
  252264  252261  252267  252276      10  252264  252261  252279  252282      19
  252264  252261 -252279  252282       3  252264  252261 -252279  252282      20
  252264  252261  252279  252285       3  252261  252279  252285  252288       2
  252258  252255  252261  252264       3  252258  252255  252261  252267       3
  252258  252255  252261  252279       3  252255  252261  252267  252270      10
  252255  252261  252267  252273      10  252255  252261  252267  252276      10
  252345  252342  252348  252351       1  252345  252342 -252348  252351       2
  252342  252348  252354  252357       3  252333  252330  252336  252339      41
  252327  252324  252321  252330       7  252327  252324 -252321  252330     151
  252327  252324 -252321  252330      29  252327  252324 -252321  252330     152
  252324  252321  252330  252333      41  252321  252330  252336  252339      41
  252318  252315  252321  252324      41  252318  252315  252321  252330      41
  252315  252321  252324  252327       7  252315  252321 -252324  252327     151
  252315  252321 -252324  252327      29  252315  252321 -252324  252327     152
  252315  252321  252330  252333      41  252312  252309  252306  252336      41
  252312  252309  252315  252318      41  252312  252309  252315  252321      41
  252309  252306  252336  252339      41  252306  252309  252315  252318      41
  252306  252336  252330  252333      41  252303  252297  252291  252342      10
  252303  252297  252306  252309       3  252303  252297  252306  252336       3
  252300  252297  252291  252342      10  252300  252297  252306  252309       3
  252300  252297  252306  252336       3  252297  252306  252309  252312      41
  252297  252306  252336  252339      41  252294  252291  252297  252300      10
  252294  252291  252297  252303      10  252294  252291  252297  252306      10
  252294  252291  252342  252345      19  252294  252291 -252342  252345       3
  252294  252291 -252342  252345      20  252294  252291  252342  252348       3
  252291  252342  252348  252351       2  252288  252285  252291  252294       3
  252288  252285  252291  252297       3  252288  252285  252291  252342       3
  252285  252291  252297  252300      10  252285  252291  252297  252303      10
  252393  252390  252396  252399       1  252393  252390 -252396  252399       2
  252390  252396  252402  252405       3  252375  252366  252360  252378      15
  252372  252366  252360  252378      15  252369  252366  252360  252378      15
  252366  252360  252378  252381      15  252366  252360  252378  252384      15
  252366  252360  252378  252387      15  252363  252360  252354  252390      10
  252363  252360  252366  252369      14  252363  252360  252366  252372      14
  252363  252360  252366  252375      14  252363  252360  252378  252381      14
  252363  252360  252378  252384      14  252363  252360  252378  252387      14
  252357  252354  252360  252363      10  252357  252354  252360  252366      10
  252357  252354  252360  252378      10  252357  252354  252390  252393      19
  252357  252354 -252390  252393       3  252357  252354 -252390  252393      20
  252357  252354  252390  252396       3  252354  252360  252366  252369      15
  252354  252360  252366  252372      15  252354  252360  252366  252375      15
  252354  252360  252378  252381      15  252354  252360  252378  252384      15
  252354  252360  252378  252387      15  252354  252390  252396  252399       2
  252351  252348  252354  252357       3  252351  252348  252354  252360       3
  252351  252348  252354  252390       3  252348  252354  252360  252363      10
  252450  252447  252453  252456       1  252450  252447 -252453  252456       2
  252447  252453  252459  252462       3  252432  252423  252417  252435      15
  252429  252423  252417  252435      15  252426  252423  252417  252435      15
  252423  252417  252435  252438      15  252423  252417  252435  252441      15
  252423  252417  252435  252444      15  252420  252417  252423  252426      14
  252420  252417  252423  252429      14  252420  252417  252423  252432      14
  252420  252417  252435  252438      14  252420  252417  252435  252441      14
  252420  252417  252435  252444      14  252414  252408  252402  252447      10
  252414  252408  252417  252420      14  252414  252408  252417  252423      15
  252414  252408  252417  252435      15  252411  252408  252402  252447      10
  252411  252408  252417  252420      14  252411  252408  252417  252423      15
  252411  252408  252417  252435      15  252408  252417  252423  252426      15
  252408  252417  252423  252429      15  252408  252417  252423  252432      15
  252408  252417  252435  252438      15  252408  252417  252435  252441      15
  252408  252417  252435  252444      15  252405  252402  252408  252411      10
  252405  252402  252408  252414      10  252405  252402  252408  252417      10
  252405  252402  252447  252450      19  252405  252402 -252447  252450       3
  252405  252402 -252447  252450      20  252405  252402  252447  252453       3
  252402  252408  252417  252420      15  252402  252447  252453  252456       2
  252399  252396  252402  252405       3  252399  252396  252402  252408       3
  252399  252396  252402  252447       3  252396  252402  252408  252411      10
  252396  252402  252408  252414      10  252507  252504  252510  252513       1
  252507  252504 -252510  252513       2  252504  252510  252516  252519       3
  252489  252480  252474  252492      15  252486  252480  252474  252492      15
  252483  252480  252474  252492      15  252480  252474  252492  252495      15
  252480  252474  252492  252498      15  252480  252474  252492  252501      15
  252477  252474  252480  252483      14  252477  252474  252480  252486      14
  252477  252474  252480  252489      14  252477  252474  252492  252495      14
  252477  252474  252492  252498      14  252477  252474  252492  252501      14
  252471  252465  252459  252504      10  252471  252465  252474  252477      14
  252471  252465  252474  252480      15  252471  252465  252474  252492      15
  252468  252465  252459  252504      10  252468  252465  252474  252477      14
  252468  252465  252474  252480      15  252468  252465  252474  252492      15
  252465  252474  252480  252483      15  252465  252474  252480  252486      15
  252465  252474  252480  252489      15  252465  252474  252492  252495      15
  252465  252474  252492  252498      15  252465  252474  252492  252501      15
  252462  252459  252465  252468      10  252462  252459  252465  252471      10
  252462  252459  252465  252474      10  252462  252459  252504  252507      19
  252462  252459 -252504  252507       3  252462  252459 -252504  252507      20
  252462  252459  252504  252510       3  252459  252465  252474  252477      15
  252459  252504  252510  252513       2  252456  252453  252459  252462       3
  252456  252453  252459  252465       3  252456  252453  252459  252504       3
  252453  252459  252465  252468      10  252453  252459  252465  252471      10
  252540  252537  252543  252546       1  252540  252537 -252543  252546       2
  252537  252543  252549  252552       3  252528  252522  252516  252537      10
  252528  252522  252531  252534      95  252525  252522  252516  252537      10
  252525  252522  252531  252534      95  252519  252516  252522  252525      10
  252519  252516  252522  252528      10  252519  252516  252522  252531      90
  252519  252516 -252522  252531      29  252519  252516  252537  252540      19
  252519  252516 -252537  252540       3  252519  252516 -252537  252540      20
  252519  252516  252537  252543       3  252516  252522  252531  252534     127
  252516  252522 -252531  252534     128  252516  252522 -252531  252534     129
  252516  252522 -252531  252534     130  252516  252537  252543  252546       2
  252513  252510  252516  252519       3  252513  252510  252516  252522       3
  252513  252510  252516  252537       3  252510  252516  252522  252525      10
  252510  252516  252522  252528      10  252585  252582  252588  252591       1
  252585  252582 -252588  252591       2  252582  252588  252594  252597       3
  252570  252564  252573  252576       3  252570  252564  252573  252579       3
  252567  252564  252573  252576       3  252567  252564  252573  252579       3
  252561  252555  252549  252582      10  252561  252555  252564  252567      14
  252561  252555  252564  252570      14  252561  252555  252564  252573      10
  252558  252555  252549  252582      10  252558  252555  252564  252567      14
  252558  252555  252564  252570      14  252558  252555  252564  252573      10
  252552  252549  252555  252558      10  252552  252549  252555  252561      10
  252552  252549  252555  252564      10  252552  252549  252582  252585      19
  252552  252549 -252582  252585       3  252552  252549 -252582  252585      20
  252552  252549  252582  252588       3  252549  252555  252564  252567      15
  252549  252555  252564  252570      15  252549  252582  252588  252591       2
  252546  252543  252549  252552       3  252546  252543  252549  252555       3
  252546  252543  252549  252582       3  252543  252549  252555  252558      10
  252543  252549  252555  252561      10  252651  252648  252654  252657       1
  252651  252648 -252654  252657       2  252648  252654  252660  252663       3
  252633  252627  252636  252639      10  252633  252627  252636  252642      10
  252633  252627  252636  252645      10  252630  252627  252636  252639      10
  252630  252627  252636  252642      10  252630  252627  252636  252645      10
  252624  252618  252627  252630      10  252624  252618  252627  252633      10
  252624  252618  252627  252636      10  252621  252618  252627  252630      10
  252621  252618  252627  252633      10  252621  252618  252627  252636      10
  252618  252627  252636  252639      10  252618  252627  252636  252642      10
  252618  252627  252636  252645      10  252615  252609  252618  252621      14
  252615  252609  252618  252624      14  252615  252609  252618  252627      15
  252612  252609  252618  252621      14  252612  252609  252618  252624      14
  252612  252609  252618  252627      15  252609  252618  252627  252630      10
  252609  252618  252627  252633      10  252606  252600  252594  252648      10
  252606  252600  252609  252612      14  252606  252600  252609  252615      14
  252606  252600  252609  252618      15  252603  252600  252594  252648      10
  252603  252600  252609  252612      14  252603  252600  252609  252615      14
  252603  252600  252609  252618      15  252600  252609  252618  252621      15
  252600  252609  252618  252624      15  252597  252594  252600  252603      10
  252597  252594  252600  252606      10  252597  252594  252600  252609      10
  252597  252594  252648  252651      19  252597  252594 -252648  252651       3
  252597  252594 -252648  252651      20  252597  252594  252648  252654       3
  252594  252600  252609  252612      15  252594  252600  252609  252615      15
  252594  252648  252654  252657       2  252591  252588  252594  252597       3
  252591  252588  252594  252600       3  252591  252588  252594  252648       3
  252588  252594  252600  252603      10  252588  252594  252600  252606      10
  252717  252714  252720  252723       1  252717  252714 -252720  252723       2
  252714  252720  252726  252729       3  252699  252693  252702  252705      10
  252699  252693  252702  252708      10  252699  252693  252702  252711      10
  252696  252693  252702  252705      10  252696  252693  252702  252708      10
  252696  252693  252702  252711      10  252690  252684  252693  252696      10
  252690  252684  252693  252699      10  252690  252684  252693  252702      10
  252687  252684  252693  252696      10  252687  252684  252693  252699      10
  252687  252684  252693  252702      10  252684  252693  252702  252705      10
  252684  252693  252702  252708      10  252684  252693  252702  252711      10
  252681  252675  252684  252687      14  252681  252675  252684  252690      14
  252681  252675  252684  252693      15  252678  252675  252684  252687      14
  252678  252675  252684  252690      14  252678  252675  252684  252693      15
  252675  252684  252693  252696      10  252675  252684  252693  252699      10
  252672  252666  252660  252714      10  252672  252666  252675  252678      14
  252672  252666  252675  252681      14  252672  252666  252675  252684      15
  252669  252666  252660  252714      10  252669  252666  252675  252678      14
  252669  252666  252675  252681      14  252669  252666  252675  252684      15
  252666  252675  252684  252687      15  252666  252675  252684  252690      15
  252663  252660  252666  252669      10  252663  252660  252666  252672      10
  252663  252660  252666  252675      10  252663  252660  252714  252717      19
  252663  252660 -252714  252717       3  252663  252660 -252714  252717      20
  252663  252660  252714  252720       3  252660  252666  252675  252678      15
  252660  252666  252675  252681      15  252660  252714  252720  252723       2
  252657  252654  252660  252663       3  252657  252654  252660  252666       3
  252657  252654  252660  252714       3  252654  252660  252666  252669      10
  252654  252660  252666  252672      10  252774  252771  252777  252780       1
  252774  252771 -252777  252780       2  252771  252777  252783  252786       3
  252756  252750  252759  252762      14  252756  252750  252759  252765      14
  252756  252750  252759  252768      14  252753  252750  252759  252762      14
  252753  252750  252759  252765      14  252753  252750  252759  252768      14
  252747  252738  252732  252750      15  252744  252738  252732  252750      15
  252741  252738  252732  252750      15  252738  252732  252750  252753      15
  252738  252732  252750  252756      15  252735  252732  252726  252771      10
  252735  252732  252738  252741      14  252735  252732  252738  252744      14
  252735  252732  252738  252747      14  252735  252732  252750  252753      14
  252735  252732  252750  252756      14  252735  252732  252750  252759      15
  252732  252750  252759  252762      15  252732  252750  252759  252765      15
  252732  252750  252759  252768      15  252729  252726  252732  252735      10
  252729  252726  252732  252738      10  252729  252726  252732  252750      10
  252729  252726  252771  252774      19  252729  252726 -252771  252774       3
  252729  252726 -252771  252774      20  252729  252726  252771  252777       3
  252726  252732  252738  252741      15  252726  252732  252738  252744      15
  252726  252732  252738  252747      15  252726  252732  252750  252753      15
  252726  252732  252750  252756      15  252726  252771  252777  252780       2
  252723  252720  252726  252729       3  252723  252720  252726  252732       3
  252723  252720  252726  252771       3  252720  252726  252732  252735      10
  252807  252804  252810  252813       1  252807  252804 -252810  252813       2
  252804  252810  252816  252819       3  252795  252789  252783  252804      10
  252795  252789  252798  252801      95  252792  252789  252783  252804      10
  252792  252789  252798  252801      95  252786  252783  252789  252792      10
  252786  252783  252789  252795      10  252786  252783  252789  252798      90
  252786  252783 -252789  252798      29  252786  252783  252804  252807      19
  252786  252783 -252804  252807       3  252786  252783 -252804  252807      20
  252786  252783  252804  252810       3  252783  252789  252798  252801     127
  252783  252789 -252798  252801     128  252783  252789 -252798  252801     129
  252783  252789 -252798  252801     130  252783  252804  252810  252813       2
  252780  252777  252783  252786       3  252780  252777  252783  252789       3
  252780  252777  252783  252804       3  252777  252783  252789  252792      10
  252777  252783  252789  252795      10  252840  252837  252843  252846       1
  252840  252837 -252843  252846       2  252837  252843  252849  252852       3
  252828  252822  252816  252837      10  252828  252822  252831  252834      95
  252825  252822  252816  252837      10  252825  252822  252831  252834      95
  252819  252816  252822  252825      10  252819  252816  252822  252828      10
  252819  252816  252822  252831      90  252819  252816 -252822  252831      29
  252819  252816  252837  252840      19  252819  252816 -252837  252840       3
  252819  252816 -252837  252840      20  252819  252816  252837  252843       3
  252816  252822  252831  252834     127  252816  252822 -252831  252834     128
  252816  252822 -252831  252834     129  252816  252822 -252831  252834     130
  252816  252837  252843  252846       2  252813  252810  252816  252819       3
  252813  252810  252816  252822       3  252813  252810  252816  252837       3
  252810  252816  252822  252825      10  252810  252816  252822  252828      10
  252897  252894  252900  252903       1  252897  252894 -252900  252903       2
  252894  252900  252906  252909       3  252879  252873  252882  252885      14
  252879  252873  252882  252888      14  252879  252873  252882  252891      14
  252876  252873  252882  252885      14  252876  252873  252882  252888      14
  252876  252873  252882  252891      14  252870  252861  252855  252873      15
  252867  252861  252855  252873      15  252864  252861  252855  252873      15
  252861  252855  252873  252876      15  252861  252855  252873  252879      15
  252858  252855  252849  252894      10  252858  252855  252861  252864      14
  252858  252855  252861  252867      14  252858  252855  252861  252870      14
  252858  252855  252873  252876      14  252858  252855  252873  252879      14
  252858  252855  252873  252882      15  252855  252873  252882  252885      15
  252855  252873  252882  252888      15  252855  252873  252882  252891      15
  252852  252849  252855  252858      10  252852  252849  252855  252861      10
  252852  252849  252855  252873      10  252852  252849  252894  252897      19
  252852  252849 -252894  252897       3  252852  252849 -252894  252897      20
  252852  252849  252894  252900       3  252849  252855  252861  252864      15
  252849  252855  252861  252867      15  252849  252855  252861  252870      15
  252849  252855  252873  252876      15  252849  252855  252873  252879      15
  252849  252894  252900  252903       2  252846  252843  252849  252852       3
  252846  252843  252849  252855       3  252846  252843  252849  252894       3
  252843  252849  252855  252858      10  252948  252945  252951  252954       1
  252948  252945 -252951  252954       2  252945  252951  252957  252960       3
  252933  252930  252936  252939       1  252933  252930 -252936  252939       2
  252933  252930  252936  252942       1  252933  252930 -252936  252942       2
  252927  252921  252930  252933      19  252927  252921 -252930  252933       3
  252927  252921 -252930  252933      20  252927  252921  252930  252936       3
  252924  252921  252930  252933      19  252924  252921 -252930  252933       3
  252924  252921 -252930  252933      20  252924  252921  252930  252936       3
  252921  252930  252936  252939       2  252921  252930  252936  252942       2
  252918  252912  252906  252945      10  252918  252912  252921  252924      14
  252918  252912  252921  252927      14  252918  252912  252921  252930      10
  252915  252912  252906  252945      10  252915  252912  252921  252924      14
  252915  252912  252921  252927      14  252915  252912  252921  252930      10
  252909  252906  252912  252915      10  252909  252906  252912  252918      10
  252909  252906  252912  252921      10  252909  252906  252945  252948      19
  252909  252906 -252945  252948       3  252909  252906 -252945  252948      20
  252909  252906  252945  252951       3  252906  252912  252921  252924      15
  252906  252912  252921  252927      15  252906  252945  252951  252954       2
  252903  252900  252906  252909       3  252903  252900  252906  252912       3
  252903  252900  252906  252945       3  252900  252906  252912  252915      10
  252900  252906  252912  252918      10  252981  252978  252984  252987       1
  252981  252978 -252984  252987       2  252978  252984  252990  252993       3
  252969  252963  252957  252978      10  252969  252963  252972  252975      95
  252966  252963  252957  252978      10  252966  252963  252972  252975      95
  252960  252957  252963  252966      10  252960  252957  252963  252969      10
  252960  252957  252963  252972      90  252960  252957 -252963  252972      29
  252960  252957  252978  252981      19  252960  252957 -252978  252981       3
  252960  252957 -252978  252981      20  252960  252957  252978  252984       3
  252957  252963  252972  252975     127  252957  252963 -252972  252975     128
  252957  252963 -252972  252975     129  252957  252963 -252972  252975     130
  252957  252978  252984  252987       2  252954  252951  252957  252960       3
  252954  252951  252957  252963       3  252954  252951  252957  252978       3
  252951  252957  252963  252966      10  252951  252957  252963  252969      10
  253038  253035  253041  253044       1  253038  253035 -253041  253044       2
  253035  253041  253047  253050       3  253020  253014  253023  253026      14
  253020  253014  253023  253029      14  253020  253014  253023  253032      14
  253017  253014  253023  253026      14  253017  253014  253023  253029      14
  253017  253014  253023  253032      14  253011  253002  252996  253014      15
  253008  253002  252996  253014      15  253005  253002  252996  253014      15
  253002  252996  253014  253017      15  253002  252996  253014  253020      15
  252999  252996  252990  253035      10  252999  252996  253002  253005      14
  252999  252996  253002  253008      14  252999  252996  253002  253011      14
  252999  252996  253014  253017      14  252999  252996  253014  253020      14
  252999  252996  253014  253023      15  252996  253014  253023  253026      15
  252996  253014  253023  253029      15  252996  253014  253023  253032      15
  252993  252990  252996  252999      10  252993  252990  252996  253002      10
  252993  252990  252996  253014      10  252993  252990  253035  253038      19
  252993  252990 -253035  253038       3  252993  252990 -253035  253038      20
  252993  252990  253035  253041       3  252990  252996  253002  253005      15
  252990  252996  253002  253008      15  252990  252996  253002  253011      15
  252990  252996  253014  253017      15  252990  252996  253014  253020      15
  252990  253035  253041  253044       2  252987  252984  252990  252993       3
  252987  252984  252990  252996       3  252987  252984  252990  253035       3
  252984  252990  252996  252999      10  253083  253089  253092  253095       3
  253083  253089  253092  253098       3  253083  253089  253119  253122       3
  253068  253059  253053  253071      15  253065  253059  253053  253071      15
  253062  253059  253053  253071      15  253059  253053  253071  253074      15
  253059  253053  253071  253077      15  253059  253053  253071  253080      15
  253056  253053  253047  253083      10  253056  253053  253059  253062      14
  253056  253053  253059  253065      14  253056  253053  253059  253068      14
  253056  253053  253071  253074      14  253056  253053  253071  253077      14
  253056  253053  253071  253080      14  253050  253047  253053  253056      10
  253050  253047  253053  253059      10  253050  253047  253053  253071      10
  253050  253047  253083  253086      19  253050  253047 -253083  253086       3
  253050  253047 -253083  253086      20  253050  253047  253083  253089       3
  253047  253053  253059  253062      15  253047  253053  253059  253065      15
  253047  253053  253059  253068      15  253047  253053  253071  253074      15
  253047  253053  253071  253077      15  253047  253053  253071  253080      15
  253044  253041  253047  253050       3  253044  253041  253047  253053       3
  253044  253041  253047  253083       3  253041  253047  253053  253056      10
  253128  253125  253131  253134       1  253128  253125 -253131  253134       2
  253125  253131  253137  253140       3  253122  253119  253125  253128      19
  253122  253119 -253125  253128       3  253122  253119 -253125  253128      20
  253122  253119  253125  253131       3  253119  253125  253131  253134       2
  253116  253110  253119  253122      10  253116  253110  253119  253125      10
  253113  253110  253119  253122      10  253113  253110  253119  253125      10
  253107  253101  253110  253113      14  253107  253101  253110  253116      14
  253107  253101  253110  253119      15  253104  253101  253110  253113      14
  253104  253101  253110  253116      14  253104  253101  253110  253119      15
  253101  253110  253119  253122      10  253098  253092  253089  253119       3
  253098  253092  253101  253104      10  253098  253092  253101  253107      10
  253098  253092  253101  253110      10  253095  253092  253089  253119       3
  253095  253092  253101  253104      10  253095  253092  253101  253107      10
  253095  253092  253101  253110      10  253092  253089  253119  253122       3
  253092  253101  253110  253113      15  253092  253101  253110  253116      15
  253089  253092  253101  253104      10  253089  253092  253101  253107      10
  253089  253119  253110  253113      10  253089  253119  253110  253116      10
  253158  253155  253161  253164       1  253158  253155 -253161  253164       2
  253155  253161  253167  253170       3  253152  253143  253137  253155      10
  253149  253143  253137  253155      10  253146  253143  253137  253155      10
  253140  253137  253143  253146      10  253140  253137  253143  253149      10
  253140  253137  253143  253152      10  253140  253137  253155  253158      19
  253140  253137 -253155  253158       3  253140  253137 -253155  253158      20
  253140  253137  253155  253161       3  253137  253155  253161  253164       2
  253134  253131  253137  253140       3  253134  253131  253137  253143       3
  253134  253131  253137  253155       3  253131  253137  253143  253146      10
  253131  253137  253143  253149      10  253131  253137  253143  253152      10
  253215  253212  253218  253221       1  253215  253212 -253218  253221       2
  253212  253218  253224  253227       3  253197  253188  253182  253200      15
  253194  253188  253182  253200      15  253191  253188  253182  253200      15
  253188  253182  253200  253203      15  253188  253182  253200  253206      15
  253188  253182  253200  253209      15  253185  253182  253188  253191      14
  253185  253182  253188  253194      14  253185  253182  253188  253197      14
  253185  253182  253200  253203      14  253185  253182  253200  253206      14
  253185  253182  253200  253209      14  253179  253173  253167  253212      10
  253179  253173  253182  253185      14  253179  253173  253182  253188      15
  253179  253173  253182  253200      15  253176  253173  253167  253212      10
  253176  253173  253182  253185      14  253176  253173  253182  253188      15
  253176  253173  253182  253200      15  253173  253182  253188  253191      15
  253173  253182  253188  253194      15  253173  253182  253188  253197      15
  253173  253182  253200  253203      15  253173  253182  253200  253206      15
  253173  253182  253200  253209      15  253170  253167  253173  253176      10
  253170  253167  253173  253179      10  253170  253167  253173  253182      10
  253170  253167  253212  253215      19  253170  253167 -253212  253215       3
  253170  253167 -253212  253215      20  253170  253167  253212  253218       3
  253167  253173  253182  253185      15  253167  253212  253218  253221       2
  253164  253161  253167  253170       3  253164  253161  253167  253173       3
  253164  253161  253167  253212       3  253161  253167  253173  253176      10
  253161  253167  253173  253179      10  253260  253257  253263  253266       1
  253260  253257 -253263  253266       2  253257  253263  253269  253272       3
  253245  253239  253248  253251       3  253245  253239  253248  253254       3
  253242  253239  253248  253251       3  253242  253239  253248  253254       3
  253236  253230  253224  253257      10  253236  253230  253239  253242      14
  253236  253230  253239  253245      14  253236  253230  253239  253248      10
  253233  253230  253224  253257      10  253233  253230  253239  253242      14
  253233  253230  253239  253245      14  253233  253230  253239  253248      10
  253227  253224  253230  253233      10  253227  253224  253230  253236      10
  253227  253224  253230  253239      10  253227  253224  253257  253260      19
  253227  253224 -253257  253260       3  253227  253224 -253257  253260      20
  253227  253224  253257  253263       3  253224  253230  253239  253242      15
  253224  253230  253239  253245      15  253224  253257  253263  253266       2
  253221  253218  253224  253227       3  253221  253218  253224  253230       3
  253221  253218  253224  253257       3  253218  253224  253230  253233      10
  253218  253224  253230  253236      10  253317  253314  253320  253323       1
  253317  253314 -253320  253323       2  253314  253320  253326  253329       3
  253299  253293  253302  253305      14  253299  253293  253302  253308      14
  253299  253293  253302  253311      14  253296  253293  253302  253305      14
  253296  253293  253302  253308      14  253296  253293  253302  253311      14
  253290  253281  253275  253293      15  253287  253281  253275  253293      15
  253284  253281  253275  253293      15  253281  253275  253293  253296      15
  253281  253275  253293  253299      15  253278  253275  253269  253314      10
  253278  253275  253281  253284      14  253278  253275  253281  253287      14
  253278  253275  253281  253290      14  253278  253275  253293  253296      14
  253278  253275  253293  253299      14  253278  253275  253293  253302      15
  253275  253293  253302  253305      15  253275  253293  253302  253308      15
  253275  253293  253302  253311      15  253272  253269  253275  253278      10
  253272  253269  253275  253281      10  253272  253269  253275  253293      10
  253272  253269  253314  253317      19  253272  253269 -253314  253317       3
  253272  253269 -253314  253317      20  253272  253269  253314  253320       3
  253269  253275  253281  253284      15  253269  253275  253281  253287      15
  253269  253275  253281  253290      15  253269  253275  253293  253296      15
  253269  253275  253293  253299      15  253269  253314  253320  253323       2
  253266  253263  253269  253272       3  253266  253263  253269  253275       3
  253266  253263  253269  253314       3  253263  253269  253275  253278      10
  253347  253344  253350  253353       1  253347  253344 -253350  253353       2
  253344  253350  253356  253359       3  253341  253332  253326  253344      10
  253338  253332  253326  253344      10  253335  253332  253326  253344      10
  253329  253326  253332  253335      10  253329  253326  253332  253338      10
  253329  253326  253332  253341      10  253329  253326  253344  253347      19
  253329  253326 -253344  253347       3  253329  253326 -253344  253347      20
  253329  253326  253344  253350       3  253326  253344  253350  253353       2
  253323  253320  253326  253329       3  253323  253320  253326  253332       3
  253323  253320  253326  253344       3  253320  253326  253332  253335      10
  253320  253326  253332  253338      10  253320  253326  253332  253341      10
  253389  253386  253392  253395       1  253389  253386 -253392  253395       2
  253386  253392  253398  253401       3  253374  253371  253377  253380       1
  253374  253371 -253377  253380       2  253374  253371  253377  253383       1
  253374  253371 -253377  253383       2  253368  253362  253356  253386      10
  253368  253362  253371  253374      19  253368  253362 -253371  253374       3
  253368  253362 -253371  253374      20  253368  253362  253371  253377       3
  253365  253362  253356  253386      10  253365  253362  253371  253374      19
  253365  253362 -253371  253374       3  253365  253362 -253371  253374      20
  253365  253362  253371  253377       3  253362  253371  253377  253380       2
  253362  253371  253377  253383       2  253359  253356  253362  253365      10
  253359  253356  253362  253368      10  253359  253356  253362  253371      10
  253359  253356  253386  253389      19  253359  253356 -253386  253389       3
  253359  253356 -253386  253389      20  253359  253356  253386  253392       3
  253356  253386  253392  253395       2  253353  253350  253356  253359       3
  253353  253350  253356  253362       3  253353  253350  253356  253386       3
  253350  253356  253362  253365      10  253350  253356  253362  253368      10
  253419  253416  253422  253425       1  253419  253416 -253422  253425       2
  253416  253422  253428  253431       3  253413  253404  253398  253416      10
  253410  253404  253398  253416      10  253407  253404  253398  253416      10
  253401  253398  253404  253407      10  253401  253398  253404  253410      10
  253401  253398  253404  253413      10  253401  253398  253416  253419      19
  253401  253398 -253416  253419       3  253401  253398 -253416  253419      20
  253401  253398  253416  253422       3  253398  253416  253422  253425       2
  253395  253392  253398  253401       3  253395  253392  253398  253404       3
  253395  253392  253398  253416       3  253392  253398  253404  253407      10
  253392  253398  253404  253410      10  253392  253398  253404  253413      10
  253470  253467  253473  253476       1  253470  253467 -253473  253476       2
  253467  253473  253479  253482       3  253458  253455  253461  253464     138
  253452  253449  253455  253458     176  253452  253449  253455  253461     176
  253449  253455  253461  253464     138  253446  253443  253461  253464     177
  253446  253449  253455  253458     176  253443  253446  253449  253452     182
  253443  253461  253455  253458     138  253440  253434  253428  253467      10
  253440  253434  253443  253446       3  253440  253434  253443  253461       3
  253437  253434  253428  253467      10  253437  253434  253443  253446       3
  253437  253434  253443  253461       3  253434  253443  253461  253464     177
  253431  253428  253434  253437      10  253431  253428  253434  253440      10
  253431  253428  253434  253443      10  253431  253428  253467  253470      19
  253431  253428 -253467  253470       3  253431  253428 -253467  253470      20
  253431  253428  253467  253473       3  253428  253467  253473  253476       2
  253425  253422  253428  253431       3  253425  253422  253428  253434       3
  253425  253422  253428  253467       3  253422  253428  253434  253437      10
  253422  253428  253434  253440      10  253542  253539  253545  253548       1
  253542  253539 -253545  253548       2  253539  253545  253551  253554       3
  253527  253521  253518  253530      51  253527  253521 -253518  253530       6
  253524  253521  253518  253530      51  253524  253521 -253518  253530       6
  253521  253518  253530  253533      51  253521  253518 -253530  253533       6
  253521  253518  253530  253536      51  253521  253518 -253530  253536       6
  253515  253512  253518  253521      51  253515  253512 -253518  253521       6
  253515  253512  253518  253530      51  253515  253512 -253518  253530       6
  253512  253518  253521  253524      51  253512  253518 -253521  253524       6
  253512  253518  253521  253527      51  253512  253518 -253521  253527       6
  253512  253518  253530  253533      51  253512  253518 -253530  253533       6
  253512  253518  253530  253536      51  253512  253518 -253530  253536       6
  253509  253503  253512  253515      29  253509  253503  253512  253518      29
  253506  253503  253512  253515      29  253506  253503  253512  253518      29
  253500  253494  253503  253506      10  253500  253494  253503  253509      10
  253500  253494  253503  253512      10  253497  253494  253503  253506      10
  253497  253494  253503  253509      10  253497  253494  253503  253512      10
  253494  253503  253512  253515      29  253491  253485  253479  253539      10
  253491  253485  253494  253497      14  253491  253485  253494  253500      14
  253491  253485  253494  253503      15  253488  253485  253479  253539      10
  253488  253485  253494  253497      14  253488  253485  253494  253500      14
  253488  253485  253494  253503      15  253485  253494  253503  253506      10
  253485  253494  253503  253509      10  253482  253479  253485  253488      10
  253482  253479  253485  253491      10  253482  253479  253485  253494      10
  253482  253479  253539  253542      19  253482  253479 -253539  253542       3
  253482  253479 -253539  253542      20  253482  253479  253539  253545       3
  253479  253485  253494  253497      15  253479  253485  253494  253500      15
  253479  253539  253545  253548       2  253476  253473  253479  253482       3
  253476  253473  253479  253485       3  253476  253473  253479  253539       3
  253473  253479  253485  253488      10  253473  253479  253485  253491      10
  253605  253611  253614  253617       3  253605  253611  253614  253620       3
  253605  253611  253641  253644       3  253590  253584  253593  253596      10
  253590  253584  253593  253599      10  253590  253584  253593  253602      10
  253587  253584  253593  253596      10  253587  253584  253593  253599      10
  253587  253584  253593  253602      10  253581  253575  253584  253587      10
  253581  253575  253584  253590      10  253581  253575  253584  253593      10
  253578  253575  253584  253587      10  253578  253575  253584  253590      10
  253578  253575  253584  253593      10  253575  253584  253593  253596      10
  253575  253584  253593  253599      10  253575  253584  253593  253602      10
  253572  253566  253575  253578      14  253572  253566  253575  253581      14
  253572  253566  253575  253584      15  253569  253566  253575  253578      14
  253569  253566  253575  253581      14  253569  253566  253575  253584      15
  253566  253575  253584  253587      10  253566  253575  253584  253590      10
  253563  253557  253551  253605      10  253563  253557  253566  253569      14
  253563  253557  253566  253572      14  253563  253557  253566  253575      15
  253560  253557  253551  253605      10  253560  253557  253566  253569      14
  253560  253557  253566  253572      14  253560  253557  253566  253575      15
  253557  253566  253575  253578      15  253557  253566  253575  253581      15
  253554  253551  253557  253560      10  253554  253551  253557  253563      10
  253554  253551  253557  253566      10  253554  253551  253605  253608      19
  253554  253551 -253605  253608       3  253554  253551 -253605  253608      20
  253554  253551  253605  253611       3  253551  253557  253566  253569      15
  253551  253557  253566  253572      15  253548  253545  253551  253554       3
  253548  253545  253551  253557       3  253548  253545  253551  253605       3
  253545  253551  253557  253560      10  253545  253551  253557  253563      10
  253650  253647  253653  253656       1  253650  253647 -253653  253656       2
  253647  253653  253659  253662       3  253644  253641  253647  253650      19
  253644  253641 -253647  253650       3  253644  253641 -253647  253650      20
  253644  253641  253647  253653       3  253641  253647  253653  253656       2
  253638  253632  253641  253644      10  253638  253632  253641  253647      10
  253635  253632  253641  253644      10  253635  253632  253641  253647      10
  253629  253623  253632  253635      14  253629  253623  253632  253638      14
  253629  253623  253632  253641      15  253626  253623  253632  253635      14
  253626  253623  253632  253638      14  253626  253623  253632  253641      15
  253623  253632  253641  253644      10  253620  253614  253611  253641       3
  253620  253614  253623  253626      10  253620  253614  253623  253629      10
  253620  253614  253623  253632      10  253617  253614  253611  253641       3
  253617  253614  253623  253626      10  253617  253614  253623  253629      10
  253617  253614  253623  253632      10  253614  253611  253641  253644       3
  253614  253623  253632  253635      15  253614  253623  253632  253638      15
  253611  253614  253623  253626      10  253611  253614  253623  253629      10
  253611  253641  253632  253635      10  253611  253641  253632  253638      10
  253707  253704  253710  253713       1  253707  253704 -253710  253713       2
  253704  253710  253716  253719       3  253689  253680  253674  253692      15
  253686  253680  253674  253692      15  253683  253680  253674  253692      15
  253680  253674  253692  253695      15  253680  253674  253692  253698      15
  253680  253674  253692  253701      15  253677  253674  253680  253683      14
  253677  253674  253680  253686      14  253677  253674  253680  253689      14
  253677  253674  253692  253695      14  253677  253674  253692  253698      14
  253677  253674  253692  253701      14  253671  253665  253659  253704      10
  253671  253665  253674  253677      14  253671  253665  253674  253680      15
  253671  253665  253674  253692      15  253668  253665  253659  253704      10
  253668  253665  253674  253677      14  253668  253665  253674  253680      15
  253668  253665  253674  253692      15  253665  253674  253680  253683      15
  253665  253674  253680  253686      15  253665  253674  253680  253689      15
  253665  253674  253692  253695      15  253665  253674  253692  253698      15
  253665  253674  253692  253701      15  253662  253659  253665  253668      10
  253662  253659  253665  253671      10  253662  253659  253665  253674      10
  253662  253659  253704  253707      19  253662  253659 -253704  253707       3
  253662  253659 -253704  253707      20  253662  253659  253704  253710       3
  253659  253665  253674  253677      15  253659  253704  253710  253713       2
  253656  253653  253659  253662       3  253656  253653  253659  253665       3
  253656  253653  253659  253704       3  253653  253659  253665  253668      10
  253653  253659  253665  253671      10  253755  253752  253758  253761       1
  253755  253752 -253758  253761       2  253752  253758  253764  253767       3
  253737  253728  253722  253740      15  253734  253728  253722  253740      15
  253731  253728  253722  253740      15  253728  253722  253740  253743      15
  253728  253722  253740  253746      15  253728  253722  253740  253749      15
  253725  253722  253716  253752      10  253725  253722  253728  253731      14
  253725  253722  253728  253734      14  253725  253722  253728  253737      14
  253725  253722  253740  253743      14  253725  253722  253740  253746      14
  253725  253722  253740  253749      14  253719  253716  253722  253725      10
  253719  253716  253722  253728      10  253719  253716  253722  253740      10
  253719  253716  253752  253755      19  253719  253716 -253752  253755       3
  253719  253716 -253752  253755      20  253719  253716  253752  253758       3
  253716  253722  253728  253731      15  253716  253722  253728  253734      15
  253716  253722  253728  253737      15  253716  253722  253740  253743      15
  253716  253722  253740  253746      15  253716  253722  253740  253749      15
  253716  253752  253758  253761       2  253713  253710  253716  253719       3
  253713  253710  253716  253722       3  253713  253710  253716  253752       3
  253710  253716  253722  253725      10  253812  253809  253815  253818       1
  253812  253809 -253815  253818       2  253809  253815  253821  253824       3
  253794  253788  253797  253800      14  253794  253788  253797  253803      14
  253794  253788  253797  253806      14  253791  253788  253797  253800      14
  253791  253788  253797  253803      14  253791  253788  253797  253806      14
  253785  253776  253770  253788      15  253782  253776  253770  253788      15
  253779  253776  253770  253788      15  253776  253770  253788  253791      15
  253776  253770  253788  253794      15  253773  253770  253764  253809      10
  253773  253770  253776  253779      14  253773  253770  253776  253782      14
  253773  253770  253776  253785      14  253773  253770  253788  253791      14
  253773  253770  253788  253794      14  253773  253770  253788  253797      15
  253770  253788  253797  253800      15  253770  253788  253797  253803      15
  253770  253788  253797  253806      15  253767  253764  253770  253773      10
  253767  253764  253770  253776      10  253767  253764  253770  253788      10
  253767  253764  253809  253812      19  253767  253764 -253809  253812       3
  253767  253764 -253809  253812      20  253767  253764  253809  253815       3
  253764  253770  253776  253779      15  253764  253770  253776  253782      15
  253764  253770  253776  253785      15  253764  253770  253788  253791      15
  253764  253770  253788  253794      15  253764  253809  253815  253818       2
  253761  253758  253764  253767       3  253761  253758  253764  253770       3
  253761  253758  253764  253809       3  253758  253764  253770  253773      10
  253869  253866  253872  253875       1  253869  253866 -253872  253875       2
  253866  253872  253878  253881       3  253851  253845  253854  253857      14
  253851  253845  253854  253860      14  253851  253845  253854  253863      14
  253848  253845  253854  253857      14  253848  253845  253854  253860      14
  253848  253845  253854  253863      14  253842  253833  253827  253845      15
  253839  253833  253827  253845      15  253836  253833  253827  253845      15
  253833  253827  253845  253848      15  253833  253827  253845  253851      15
  253830  253827  253821  253866      10  253830  253827  253833  253836      14
  253830  253827  253833  253839      14  253830  253827  253833  253842      14
  253830  253827  253845  253848      14  253830  253827  253845  253851      14
  253830  253827  253845  253854      15  253827  253845  253854  253857      15
  253827  253845  253854  253860      15  253827  253845  253854  253863      15
  253824  253821  253827  253830      10  253824  253821  253827  253833      10
  253824  253821  253827  253845      10  253824  253821  253866  253869      19
  253824  253821 -253866  253869       3  253824  253821 -253866  253869      20
  253824  253821  253866  253872       3  253821  253827  253833  253836      15
  253821  253827  253833  253839      15  253821  253827  253833  253842      15
  253821  253827  253845  253848      15  253821  253827  253845  253851      15
  253821  253866  253872  253875       2  253818  253815  253821  253824       3
  253818  253815  253821  253827       3  253818  253815  253821  253866       3
  253815  253821  253827  253830      10  253899  253896  253902  253905       1
  253899  253896 -253902  253905       2  253896  253902  253908  253911       3
  253893  253884  253878  253896      10  253890  253884  253878  253896      10
  253887  253884  253878  253896      10  253881  253878  253884  253887      10
  253881  253878  253884  253890      10  253881  253878  253884  253893      10
  253881  253878  253896  253899      19  253881  253878 -253896  253899       3
  253881  253878 -253896  253899      20  253881  253878  253896  253902       3
  253878  253896  253902  253905       2  253875  253872  253878  253881       3
  253875  253872  253878  253884       3  253875  253872  253878  253896       3
  253872  253878  253884  253887      10  253872  253878  253884  253890      10
  253872  253878  253884  253893      10  253944  253941  253947  253950       1
  253944  253941 -253947  253950       2  253941  253947  253953  253956       3
  253929  253923  253932  253935       3  253929  253923  253932  253938       3
  253926  253923  253932  253935       3  253926  253923  253932  253938       3
  253920  253914  253908  253941      10  253920  253914  253923  253926      14
  253920  253914  253923  253929      14  253920  253914  253923  253932      10
  253917  253914  253908  253941      10  253917  253914  253923  253926      14
  253917  253914  253923  253929      14  253917  253914  253923  253932      10
  253911  253908  253914  253917      10  253911  253908  253914  253920      10
  253911  253908  253914  253923      10  253911  253908  253941  253944      19
  253911  253908 -253941  253944       3  253911  253908 -253941  253944      20
  253911  253908  253941  253947       3  253908  253914  253923  253926      15
  253908  253914  253923  253929      15  253908  253941  253947  253950       2
  253905  253902  253908  253911       3  253905  253902  253908  253914       3
  253905  253902  253908  253941       3  253902  253908  253914  253917      10
  253902  253908  253914  253920      10  253980  253977  253983  253986       1
  253980  253977 -253983  253986       2  253977  253983  253989  253992       3
  253965  253959  253953  253977      10  253965  253959  253968  253971       3
  253965  253959  253968  253974       3  253962  253959  253953  253977      10
  253962  253959  253968  253971       3  253962  253959  253968  253974       3
  253956  253953  253959  253962      10  253956  253953  253959  253965      10
  253956  253953  253959  253968      10  253956  253953  253977  253980      19
  253956  253953 -253977  253980       3  253956  253953 -253977  253980      20
  253956  253953  253977  253983       3  253953  253977  253983  253986       2
  253950  253947  253953  253956       3  253950  253947  253953  253959       3
  253950  253947  253953  253977       3  253947  253953  253959  253962      10
  253947  253953  253959  253965      10  254028  254025  254031  254034       1
  254028  254025 -254031  254034       2  254025  254031  254037  254040       3
  254010  254001  253995  254013      15  254007  254001  253995  254013      15
  254004  254001  253995  254013      15  254001  253995  254013  254016      15
  254001  253995  254013  254019      15  254001  253995  254013  254022      15
  253998  253995  253989  254025      10  253998  253995  254001  254004      14
  253998  253995  254001  254007      14  253998  253995  254001  254010      14
  253998  253995  254013  254016      14  253998  253995  254013  254019      14
  253998  253995  254013  254022      14  253992  253989  253995  253998      10
  253992  253989  253995  254001      10  253992  253989  253995  254013      10
  253992  253989  254025  254028      19  253992  253989 -254025  254028       3
  253992  253989 -254025  254028      20  253992  253989  254025  254031       3
  253989  253995  254001  254004      15  253989  253995  254001  254007      15
  253989  253995  254001  254010      15  253989  253995  254013  254016      15
  253989  253995  254013  254019      15  253989  253995  254013  254022      15
  253989  254025  254031  254034       2  253986  253983  253989  253992       3
  253986  253983  253989  253995       3  253986  253983  253989  254025       3
  253983  253989  253995  253998      10  254064  254061  254067  254070       1
  254064  254061 -254067  254070       2  254061  254067  254073  254076       3
  254061  254067  254073  254079       3  254049  254043  254037  254061      10
  254049  254043  254052  254055       3  254049  254043  254052  254058       3
  254046  254043  254037  254061      10  254046  254043  254052  254055       3
  254046  254043  254052  254058       3  254040  254037  254043  254046      10
  254040  254037  254043  254049      10  254040  254037  254043  254052      10
  254040  254037  254061  254064      19  254040  254037 -254061  254064       3
  254040  254037 -254061  254064      20  254040  254037  254061  254067       3
  254037  254061  254067  254070       2  254034  254031  254037  254040       3
  254034  254031  254037  254043       3  254034  254031  254037  254061       3
  254031  254037  254043  254046      10  254031  254037  254043  254049      10
  254085  254082  254088  254091       1  254085  254082 -254088  254091       2
  254082  254088  254094  254097       3  254079  254073  254082  254085      19
  254079  254073 -254082  254085       3  254079  254073 -254082  254085      20
  254079  254073  254082  254088       3  254076  254073  254082  254085      19
  254076  254073 -254082  254085       3  254076  254073 -254082  254085      20
  254076  254073  254082  254088       3  254073  254082  254088  254091       2
  254070  254067  254073  254076       3  254070  254067  254073  254079       3
  254070  254067  254073  254082       3  254130  254127  254133  254136       1
  254130  254127 -254133  254136       2  254127  254133  254139  254142       3
  254115  254109  254118  254121       3  254115  254109  254118  254124       3
  254112  254109  254118  254121       3  254112  254109  254118  254124       3
  254106  254100  254094  254127      10  254106  254100  254109  254112      14
  254106  254100  254109  254115      14  254106  254100  254109  254118      10
  254103  254100  254094  254127      10  254103  254100  254109  254112      14
  254103  254100  254109  254115      14  254103  254100  254109  254118      10
  254097  254094  254100  254103      10  254097  254094  254100  254106      10
  254097  254094  254100  254109      10  254097  254094  254127  254130      19
  254097  254094 -254127  254130       3  254097  254094 -254127  254130      20
  254097  254094  254127  254133       3  254094  254100  254109  254112      15
  254094  254100  254109  254115      15  254094  254127  254133  254136       2
  254091  254088  254094  254097       3  254091  254088  254094  254100       3
  254091  254088  254094  254127       3  254088  254094  254100  254103      10
  254088  254094  254100  254106      10  254160  254157  254163  254166       1
  254160  254157 -254163  254166       2  254157  254163  254169  254172       3
  254154  254145  254139  254157      10  254151  254145  254139  254157      10
  254148  254145  254139  254157      10  254142  254139  254145  254148      10
  254142  254139  254145  254151      10  254142  254139  254145  254154      10
  254142  254139  254157  254160      19  254142  254139 -254157  254160       3
  254142  254139 -254157  254160      20  254142  254139  254157  254163       3
  254139  254157  254163  254166       2  254136  254133  254139  254142       3
  254136  254133  254139  254145       3  254136  254133  254139  254157       3
  254133  254139  254145  254148      10  254133  254139  254145  254151      10
  254133  254139  254145  254154      10  254217  254214  254220  254223       1
  254217  254214 -254220  254223       2  254214  254220  254226  254229       3
  254199  254190  254184  254202      15  254196  254190  254184  254202      15
  254193  254190  254184  254202      15  254190  254184  254202  254205      15
  254190  254184  254202  254208      15  254190  254184  254202  254211      15
  254187  254184  254190  254193      14  254187  254184  254190  254196      14
  254187  254184  254190  254199      14  254187  254184  254202  254205      14
  254187  254184  254202  254208      14  254187  254184  254202  254211      14
  254181  254175  254169  254214      10  254181  254175  254184  254187      14
  254181  254175  254184  254190      15  254181  254175  254184  254202      15
  254178  254175  254169  254214      10  254178  254175  254184  254187      14
  254178  254175  254184  254190      15  254178  254175  254184  254202      15
  254175  254184  254190  254193      15  254175  254184  254190  254196      15
  254175  254184  254190  254199      15  254175  254184  254202  254205      15
  254175  254184  254202  254208      15  254175  254184  254202  254211      15
  254172  254169  254175  254178      10  254172  254169  254175  254181      10
  254172  254169  254175  254184      10  254172  254169  254214  254217      19
  254172  254169 -254214  254217       3  254172  254169 -254214  254217      20
  254172  254169  254214  254220       3  254169  254175  254184  254187      15
  254169  254214  254220  254223       2  254166  254163  254169  254172       3
  254166  254163  254169  254175       3  254166  254163  254169  254214       3
  254163  254169  254175  254178      10  254163  254169  254175  254181      10
  254250  254247  254253  254256       1  254250  254247 -254253  254256       2
  254247  254253  254259  254262       3  254238  254232  254226  254247      10
  254238  254232  254241  254244      95  254235  254232  254226  254247      10
  254235  254232  254241  254244      95  254229  254226  254232  254235      10
  254229  254226  254232  254238      10  254229  254226  254232  254241      90
  254229  254226 -254232  254241      29  254229  254226  254247  254250      19
  254229  254226 -254247  254250       3  254229  254226 -254247  254250      20
  254229  254226  254247  254253       3  254226  254232  254241  254244     127
  254226  254232 -254241  254244     128  254226  254232 -254241  254244     129
  254226  254232 -254241  254244     130  254226  254247  254253  254256       2
  254223  254220  254226  254229       3  254223  254220  254226  254232       3
  254223  254220  254226  254247       3  254220  254226  254232  254235      10
  254220  254226  254232  254238      10  254292  254289  254295  254298       1
  254292  254289 -254295  254298       2  254289  254295  254301  254304       3
  254280  254271  254265  254283      90  254280  254271 -254265  254283      29
  254277  254271  254265  254283      90  254277  254271 -254265  254283      29
  254274  254271  254265  254283      90  254274  254271 -254265  254283      29
  254271  254265  254283  254286      91  254271  254265 -254283  254286      92
  254271  254265 -254283  254286      93  254271  254265 -254283  254286      94
  254268  254265  254259  254289      10  254268  254265  254271  254274      10
  254268  254265  254271  254277      10  254268  254265  254271  254280      10
  254268  254265  254283  254286      95  254262  254259  254265  254268      10
  254262  254259  254265  254271      10  254262  254259  254265  254283      90
  254262  254259 -254265  254283      29  254262  254259  254289  254292      19
  254262  254259 -254289  254292       3  254262  254259 -254289  254292      20
  254262  254259  254289  254295       3  254259  254265  254271  254274      15
  254259  254265  254271  254277      15  254259  254265  254271  254280      15
  254259  254265  254283  254286      96  254259  254265 -254283  254286      97
  254259  254265 -254283  254286      93  254259  254265 -254283  254286      98
  254259  254289  254295  254298       2  254256  254253  254259  254262       3
  254256  254253  254259  254265       3  254256  254253  254259  254289       3
  254253  254259  254265  254268      10  254349  254346  254352  254355       1
  254349  254346 -254352  254355       2  254346  254352  254358  254361       3
  254331  254322  254316  254334      15  254328  254322  254316  254334      15
  254325  254322  254316  254334      15  254322  254316  254334  254337      15
  254322  254316  254334  254340      15  254322  254316  254334  254343      15
  254319  254316  254322  254325      14  254319  254316  254322  254328      14
  254319  254316  254322  254331      14  254319  254316  254334  254337      14
  254319  254316  254334  254340      14  254319  254316  254334  254343      14
  254313  254307  254301  254346      10  254313  254307  254316  254319      14
  254313  254307  254316  254322      15  254313  254307  254316  254334      15
  254310  254307  254301  254346      10  254310  254307  254316  254319      14
  254310  254307  254316  254322      15  254310  254307  254316  254334      15
  254307  254316  254322  254325      15  254307  254316  254322  254328      15
  254307  254316  254322  254331      15  254307  254316  254334  254337      15
  254307  254316  254334  254340      15  254307  254316  254334  254343      15
  254304  254301  254307  254310      10  254304  254301  254307  254313      10
  254304  254301  254307  254316      10  254304  254301  254346  254349      19
  254304  254301 -254346  254349       3  254304  254301 -254346  254349      20
  254304  254301  254346  254352       3  254301  254307  254316  254319      15
  254301  254346  254352  254355       2  254298  254295  254301  254304       3
  254298  254295  254301  254307       3  254298  254295  254301  254346       3
  254295  254301  254307  254310      10  254295  254301  254307  254313      10
  254397  254394  254400  254403       1  254397  254394 -254400  254403       2
  254394  254400  254406  254409       3  254379  254370  254364  254382      15
  254376  254370  254364  254382      15  254373  254370  254364  254382      15
  254370  254364  254382  254385      15  254370  254364  254382  254388      15
  254370  254364  254382  254391      15  254367  254364  254358  254394      10
  254367  254364  254370  254373      14  254367  254364  254370  254376      14
  254367  254364  254370  254379      14  254367  254364  254382  254385      14
  254367  254364  254382  254388      14  254367  254364  254382  254391      14
  254361  254358  254364  254367      10  254361  254358  254364  254370      10
  254361  254358  254364  254382      10  254361  254358  254394  254397      19
  254361  254358 -254394  254397       3  254361  254358 -254394  254397      20
  254361  254358  254394  254400       3  254358  254364  254370  254373      15
  254358  254364  254370  254376      15  254358  254364  254370  254379      15
  254358  254364  254382  254385      15  254358  254364  254382  254388      15
  254358  254364  254382  254391      15  254358  254394  254400  254403       2
  254355  254352  254358  254361       3  254355  254352  254358  254364       3
  254355  254352  254358  254394       3  254352  254358  254364  254367      10
  254454  254451  254457  254460       1  254454  254451 -254457  254460       2
  254451  254457  254463  254466       3  254436  254427  254421  254439      15
  254433  254427  254421  254439      15  254430  254427  254421  254439      15
  254427  254421  254439  254442      15  254427  254421  254439  254445      15
  254427  254421  254439  254448      15  254424  254421  254427  254430      14
  254424  254421  254427  254433      14  254424  254421  254427  254436      14
  254424  254421  254439  254442      14  254424  254421  254439  254445      14
  254424  254421  254439  254448      14  254418  254412  254406  254451      10
  254418  254412  254421  254424      14  254418  254412  254421  254427      15
  254418  254412  254421  254439      15  254415  254412  254406  254451      10
  254415  254412  254421  254424      14  254415  254412  254421  254427      15
  254415  254412  254421  254439      15  254412  254421  254427  254430      15
  254412  254421  254427  254433      15  254412  254421  254427  254436      15
  254412  254421  254439  254442      15  254412  254421  254439  254445      15
  254412  254421  254439  254448      15  254409  254406  254412  254415      10
  254409  254406  254412  254418      10  254409  254406  254412  254421      10
  254409  254406  254451  254454      19  254409  254406 -254451  254454       3
  254409  254406 -254451  254454      20  254409  254406  254451  254457       3
  254406  254412  254421  254424      15  254406  254451  254457  254460       2
  254403  254400  254406  254409       3  254403  254400  254406  254412       3
  254403  254400  254406  254451       3  254400  254406  254412  254415      10
  254400  254406  254412  254418      10  254496  254493  254499  254502       1
  254496  254493 -254499  254502       2  254493  254499  254505  254508       3
  254481  254478  254484  254487       1  254481  254478 -254484  254487       2
  254481  254478  254484  254490       1  254481  254478 -254484  254490       2
  254475  254469  254463  254493      10  254475  254469  254478  254481      19
  254475  254469 -254478  254481       3  254475  254469 -254478  254481      20
  254475  254469  254478  254484       3  254472  254469  254463  254493      10
  254472  254469  254478  254481      19  254472  254469 -254478  254481       3
  254472  254469 -254478  254481      20  254472  254469  254478  254484       3
  254469  254478  254484  254487       2  254469  254478  254484  254490       2
  254466  254463  254469  254472      10  254466  254463  254469  254475      10
  254466  254463  254469  254478      10  254466  254463  254493  254496      19
  254466  254463 -254493  254496       3  254466  254463 -254493  254496      20
  254466  254463  254493  254499       3  254463  254493  254499  254502       2
  254460  254457  254463  254466       3  254460  254457  254463  254469       3
  254460  254457  254463  254493       3  254457  254463  254469  254472      10
  254457  254463  254469  254475      10  254568  254565  254571  254574       1
  254568  254565 -254571  254574       2  254565  254571  254577  254580       3
  254553  254547  254544  254556      51  254553  254547 -254544  254556       6
  254550  254547  254544  254556      51  254550  254547 -254544  254556       6
  254547  254544  254556  254559      51  254547  254544 -254556  254559       6
  254547  254544  254556  254562      51  254547  254544 -254556  254562       6
  254541  254538  254544  254547      51  254541  254538 -254544  254547       6
  254541  254538  254544  254556      51  254541  254538 -254544  254556       6
  254538  254544  254547  254550      51  254538  254544 -254547  254550       6
  254538  254544  254547  254553      51  254538  254544 -254547  254553       6
  254538  254544  254556  254559      51  254538  254544 -254556  254559       6
  254538  254544  254556  254562      51  254538  254544 -254556  254562       6
  254535  254529  254538  254541      29  254535  254529  254538  254544      29
  254532  254529  254538  254541      29  254532  254529  254538  254544      29
  254526  254520  254529  254532      10  254526  254520  254529  254535      10
  254526  254520  254529  254538      10  254523  254520  254529  254532      10
  254523  254520  254529  254535      10  254523  254520  254529  254538      10
  254520  254529  254538  254541      29  254517  254511  254505  254565      10
  254517  254511  254520  254523      14  254517  254511  254520  254526      14
  254517  254511  254520  254529      15  254514  254511  254505  254565      10
  254514  254511  254520  254523      14  254514  254511  254520  254526      14
  254514  254511  254520  254529      15  254511  254520  254529  254532      10
  254511  254520  254529  254535      10  254508  254505  254511  254514      10
  254508  254505  254511  254517      10  254508  254505  254511  254520      10
  254508  254505  254565  254568      19  254508  254505 -254565  254568       3
  254508  254505 -254565  254568      20  254508  254505  254565  254571       3
  254505  254511  254520  254523      15  254505  254511  254520  254526      15
  254505  254565  254571  254574       2  254502  254499  254505  254508       3
  254502  254499  254505  254511       3  254502  254499  254505  254565       3
  254499  254505  254511  254514      10  254499  254505  254511  254517      10
  254625  254622  254628  254631       1  254625  254622 -254628  254631       2
  254622  254628  254634  254637       3  254607  254598  254592  254610      15
  254604  254598  254592  254610      15  254601  254598  254592  254610      15
  254598  254592  254610  254613      15  254598  254592  254610  254616      15
  254598  254592  254610  254619      15  254595  254592  254598  254601      14
  254595  254592  254598  254604      14  254595  254592  254598  254607      14
  254595  254592  254610  254613      14  254595  254592  254610  254616      14
  254595  254592  254610  254619      14  254589  254583  254577  254622      10
  254589  254583  254592  254595      14  254589  254583  254592  254598      15
  254589  254583  254592  254610      15  254586  254583  254577  254622      10
  254586  254583  254592  254595      14  254586  254583  254592  254598      15
  254586  254583  254592  254610      15  254583  254592  254598  254601      15
  254583  254592  254598  254604      15  254583  254592  254598  254607      15
  254583  254592  254610  254613      15  254583  254592  254610  254616      15
  254583  254592  254610  254619      15  254580  254577  254583  254586      10
  254580  254577  254583  254589      10  254580  254577  254583  254592      10
  254580  254577  254622  254625      19  254580  254577 -254622  254625       3
  254580  254577 -254622  254625      20  254580  254577  254622  254628       3
  254577  254583  254592  254595      15  254577  254622  254628  254631       2
  254574  254571  254577  254580       3  254574  254571  254577  254583       3
  254574  254571  254577  254622       3  254571  254577  254583  254586      10
  254571  254577  254583  254589      10  254691  254688  254694  254697       1
  254691  254688 -254694  254697       2  254688  254694  254700  254703       3
  254673  254667  254676  254679      10  254673  254667  254676  254682      10
  254673  254667  254676  254685      10  254670  254667  254676  254679      10
  254670  254667  254676  254682      10  254670  254667  254676  254685      10
  254664  254658  254667  254670      10  254664  254658  254667  254673      10
  254664  254658  254667  254676      10  254661  254658  254667  254670      10
  254661  254658  254667  254673      10  254661  254658  254667  254676      10
  254658  254667  254676  254679      10  254658  254667  254676  254682      10
  254658  254667  254676  254685      10  254655  254649  254658  254661      14
  254655  254649  254658  254664      14  254655  254649  254658  254667      15
  254652  254649  254658  254661      14  254652  254649  254658  254664      14
  254652  254649  254658  254667      15  254649  254658  254667  254670      10
  254649  254658  254667  254673      10  254646  254640  254634  254688      10
  254646  254640  254649  254652      14  254646  254640  254649  254655      14
  254646  254640  254649  254658      15  254643  254640  254634  254688      10
  254643  254640  254649  254652      14  254643  254640  254649  254655      14
  254643  254640  254649  254658      15  254640  254649  254658  254661      15
  254640  254649  254658  254664      15  254637  254634  254640  254643      10
  254637  254634  254640  254646      10  254637  254634  254640  254649      10
  254637  254634  254688  254691      19  254637  254634 -254688  254691       3
  254637  254634 -254688  254691      20  254637  254634  254688  254694       3
  254634  254640  254649  254652      15  254634  254640  254649  254655      15
  254634  254688  254694  254697       2  254631  254628  254634  254637       3
  254631  254628  254634  254640       3  254631  254628  254634  254688       3
  254628  254634  254640  254643      10  254628  254634  254640  254646      10
  254739  254736  254742  254745       1  254739  254736 -254742  254745       2
  254736  254742  254748  254751       3  254736  254742  254748  254754       3
  254721  254712  254706  254724      15  254718  254712  254706  254724      15
  254715  254712  254706  254724      15  254712  254706  254724  254727      15
  254712  254706  254724  254730      15  254712  254706  254724  254733      15
  254709  254706  254700  254736      10  254709  254706  254712  254715      14
  254709  254706  254712  254718      14  254709  254706  254712  254721      14
  254709  254706  254724  254727      14  254709  254706  254724  254730      14
  254709  254706  254724  254733      14  254703  254700  254706  254709      10
  254703  254700  254706  254712      10  254703  254700  254706  254724      10
  254703  254700  254736  254739      19  254703  254700 -254736  254739       3
  254703  254700 -254736  254739      20  254703  254700  254736  254742       3
  254700  254706  254712  254715      15  254700  254706  254712  254718      15
  254700  254706  254712  254721      15  254700  254706  254724  254727      15
  254700  254706  254724  254730      15  254700  254706  254724  254733      15
  254700  254736  254742  254745       2  254697  254694  254700  254703       3
  254697  254694  254700  254706       3  254697  254694  254700  254736       3
  254694  254700  254706  254709      10  254760  254757  254763  254766       1
  254760  254757 -254763  254766       2  254757  254763  254769  254772       3
  254754  254748  254757  254760      19  254754  254748 -254757  254760       3
  254754  254748 -254757  254760      20  254754  254748  254757  254763       3
  254751  254748  254757  254760      19  254751  254748 -254757  254760       3
  254751  254748 -254757  254760      20  254751  254748  254757  254763       3
  254748  254757  254763  254766       2  254745  254742  254748  254751       3
  254745  254742  254748  254754       3  254745  254742  254748  254757       3
  254817  254814  254820  254823       1  254817  254814 -254820  254823       2
  254814  254820  254826  254829       3  254799  254790  254784  254802      15
  254796  254790  254784  254802      15  254793  254790  254784  254802      15
  254790  254784  254802  254805      15  254790  254784  254802  254808      15
  254790  254784  254802  254811      15  254787  254784  254790  254793      14
  254787  254784  254790  254796      14  254787  254784  254790  254799      14
  254787  254784  254802  254805      14  254787  254784  254802  254808      14
  254787  254784  254802  254811      14  254781  254775  254769  254814      10
  254781  254775  254784  254787      14  254781  254775  254784  254790      15
  254781  254775  254784  254802      15  254778  254775  254769  254814      10
  254778  254775  254784  254787      14  254778  254775  254784  254790      15
  254778  254775  254784  254802      15  254775  254784  254790  254793      15
  254775  254784  254790  254796      15  254775  254784  254790  254799      15
  254775  254784  254802  254805      15  254775  254784  254802  254808      15
  254775  254784  254802  254811      15  254772  254769  254775  254778      10
  254772  254769  254775  254781      10  254772  254769  254775  254784      10
  254772  254769  254814  254817      19  254772  254769 -254814  254817       3
  254772  254769 -254814  254817      20  254772  254769  254814  254820       3
  254769  254775  254784  254787      15  254769  254814  254820  254823       2
  254766  254763  254769  254772       3  254766  254763  254769  254775       3
  254766  254763  254769  254814       3  254763  254769  254775  254778      10
  254763  254769  254775  254781      10  254868  254865  254871  254874       1
  254868  254865 -254871  254874       2  254865  254871  254877  254880       3
  254853  254850  254856  254859       1  254853  254850 -254856  254859       2
  254853  254850  254856  254862       1  254853  254850 -254856  254862       2
  254847  254841  254850  254853      19  254847  254841 -254850  254853       3
  254847  254841 -254850  254853      20  254847  254841  254850  254856       3
  254844  254841  254850  254853      19  254844  254841 -254850  254853       3
  254844  254841 -254850  254853      20  254844  254841  254850  254856       3
  254841  254850  254856  254859       2  254841  254850  254856  254862       2
  254838  254832  254826  254865      10  254838  254832  254841  254844      14
  254838  254832  254841  254847      14  254838  254832  254841  254850      10
  254835  254832  254826  254865      10  254835  254832  254841  254844      14
  254835  254832  254841  254847      14  254835  254832  254841  254850      10
  254829  254826  254832  254835      10  254829  254826  254832  254838      10
  254829  254826  254832  254841      10  254829  254826  254865  254868      19
  254829  254826 -254865  254868       3  254829  254826 -254865  254868      20
  254829  254826  254865  254871       3  254826  254832  254841  254844      15
  254826  254832  254841  254847      15  254826  254865  254871  254874       2
  254823  254820  254826  254829       3  254823  254820  254826  254832       3
  254823  254820  254826  254865       3  254820  254826  254832  254835      10
  254820  254826  254832  254838      10  254916  254913  254919  254922       1
  254916  254913 -254919  254922       2  254913  254919  254925  254928       3
  254898  254889  254883  254901      15  254895  254889  254883  254901      15
  254892  254889  254883  254901      15  254889  254883  254901  254904      15
  254889  254883  254901  254907      15  254889  254883  254901  254910      15
  254886  254883  254877  254913      10  254886  254883  254889  254892      14
  254886  254883  254889  254895      14  254886  254883  254889  254898      14
  254886  254883  254901  254904      14  254886  254883  254901  254907      14
  254886  254883  254901  254910      14  254880  254877  254883  254886      10
  254880  254877  254883  254889      10  254880  254877  254883  254901      10
  254880  254877  254913  254916      19  254880  254877 -254913  254916       3
  254880  254877 -254913  254916      20  254880  254877  254913  254919       3
  254877  254883  254889  254892      15  254877  254883  254889  254895      15
  254877  254883  254889  254898      15  254877  254883  254901  254904      15
  254877  254883  254901  254907      15  254877  254883  254901  254910      15
  254877  254913  254919  254922       2  254874  254871  254877  254880       3
  254874  254871  254877  254883       3  254874  254871  254877  254913       3
  254871  254877  254883  254886      10  254964  254961  254967  254970       1
  254964  254961 -254967  254970       2  254961  254967  254973  254976       3
  254946  254937  254931  254949      15  254943  254937  254931  254949      15
  254940  254937  254931  254949      15  254937  254931  254949  254952      15
  254937  254931  254949  254955      15  254937  254931  254949  254958      15
  254934  254931  254925  254961      10  254934  254931  254937  254940      14
  254934  254931  254937  254943      14  254934  254931  254937  254946      14
  254934  254931  254949  254952      14  254934  254931  254949  254955      14
  254934  254931  254949  254958      14  254928  254925  254931  254934      10
  254928  254925  254931  254937      10  254928  254925  254931  254949      10
  254928  254925  254961  254964      19  254928  254925 -254961  254964       3
  254928  254925 -254961  254964      20  254928  254925  254961  254967       3
  254925  254931  254937  254940      15  254925  254931  254937  254943      15
  254925  254931  254937  254946      15  254925  254931  254949  254952      15
  254925  254931  254949  254955      15  254925  254931  254949  254958      15
  254925  254961  254967  254970       2  254922  254919  254925  254928       3
  254922  254919  254925  254931       3  254922  254919  254925  254961       3
  254919  254925  254931  254934      10  254994  254991  254997  255000       1
  254994  254991 -254997  255000       2  254991  254997  255003  255006       3
  254988  254979  254973  254991      10  254985  254979  254973  254991      10
  254982  254979  254973  254991      10  254976  254973  254979  254982      10
  254976  254973  254979  254985      10  254976  254973  254979  254988      10
  254976  254973  254991  254994      19  254976  254973 -254991  254994       3
  254976  254973 -254991  254994      20  254976  254973  254991  254997       3
  254973  254991  254997  255000       2  254970  254967  254973  254976       3
  254970  254967  254973  254979       3  254970  254967  254973  254991       3
  254967  254973  254979  254982      10  254967  254973  254979  254985      10
  254967  254973  254979  254988      10  255042  255039  255045  255048       1
  255042  255039 -255045  255048       2  255039  255045  255051  255054       3
  255024  255015  255009  255027      15  255021  255015  255009  255027      15
  255018  255015  255009  255027      15  255015  255009  255027  255030      15
  255015  255009  255027  255033      15  255015  255009  255027  255036      15
  255012  255009  255003  255039      10  255012  255009  255015  255018      14
  255012  255009  255015  255021      14  255012  255009  255015  255024      14
  255012  255009  255027  255030      14  255012  255009  255027  255033      14
  255012  255009  255027  255036      14  255006  255003  255009  255012      10
  255006  255003  255009  255015      10  255006  255003  255009  255027      10
  255006  255003  255039  255042      19  255006  255003 -255039  255042       3
  255006  255003 -255039  255042      20  255006  255003  255039  255045       3
  255003  255009  255015  255018      15  255003  255009  255015  255021      15
  255003  255009  255015  255024      15  255003  255009  255027  255030      15
  255003  255009  255027  255033      15  255003  255009  255027  255036      15
  255003  255039  255045  255048       2  255000  254997  255003  255006       3
  255000  254997  255003  255009       3  255000  254997  255003  255039       3
  254997  255003  255009  255012      10  255108  255105  255111  255114       1
  255108  255105 -255111  255114       2  255105  255111  255117  255120       3
  255090  255084  255093  255096      10  255090  255084  255093  255099      10
  255090  255084  255093  255102      10  255087  255084  255093  255096      10
  255087  255084  255093  255099      10  255087  255084  255093  255102      10
  255081  255075  255084  255087      10  255081  255075  255084  255090      10
  255081  255075  255084  255093      10  255078  255075  255084  255087      10
  255078  255075  255084  255090      10  255078  255075  255084  255093      10
  255075  255084  255093  255096      10  255075  255084  255093  255099      10
  255075  255084  255093  255102      10  255072  255066  255075  255078      14
  255072  255066  255075  255081      14  255072  255066  255075  255084      15
  255069  255066  255075  255078      14  255069  255066  255075  255081      14
  255069  255066  255075  255084      15  255066  255075  255084  255087      10
  255066  255075  255084  255090      10  255063  255057  255051  255105      10
  255063  255057  255066  255069      14  255063  255057  255066  255072      14
  255063  255057  255066  255075      15  255060  255057  255051  255105      10
  255060  255057  255066  255069      14  255060  255057  255066  255072      14
  255060  255057  255066  255075      15  255057  255066  255075  255078      15
  255057  255066  255075  255081      15  255054  255051  255057  255060      10
  255054  255051  255057  255063      10  255054  255051  255057  255066      10
  255054  255051  255105  255108      19  255054  255051 -255105  255108       3
  255054  255051 -255105  255108      20  255054  255051  255105  255111       3
  255051  255057  255066  255069      15  255051  255057  255066  255072      15
  255051  255105  255111  255114       2  255048  255045  255051  255054       3
  255048  255045  255051  255057       3  255048  255045  255051  255105       3
  255045  255051  255057  255060      10  255045  255051  255057  255063      10
  255135  255141  255144  255147       3  255135  255141  255144  255150       3
  255135  255141  255171  255174       3  255132  255123  255117  255135      10
  255129  255123  255117  255135      10  255126  255123  255117  255135      10
  255120  255117  255123  255126      10  255120  255117  255123  255129      10
  255120  255117  255123  255132      10  255120  255117  255135  255138      19
  255120  255117 -255135  255138       3  255120  255117 -255135  255138      20
  255120  255117  255135  255141       3  255114  255111  255117  255120       3
  255114  255111  255117  255123       3  255114  255111  255117  255135       3
  255111  255117  255123  255126      10  255111  255117  255123  255129      10
  255111  255117  255123  255132      10  255180  255177  255183  255186       1
  255180  255177 -255183  255186       2  255177  255183  255189  255192       3
  255177  255183  255189  255195       3  255174  255171  255177  255180      19
  255174  255171 -255177  255180       3  255174  255171 -255177  255180      20
  255174  255171  255177  255183       3  255171  255177  255183  255186       2
  255168  255162  255171  255174      10  255168  255162  255171  255177      10
  255165  255162  255171  255174      10  255165  255162  255171  255177      10
  255159  255153  255162  255165      14  255159  255153  255162  255168      14
  255159  255153  255162  255171      15  255156  255153  255162  255165      14
  255156  255153  255162  255168      14  255156  255153  255162  255171      15
  255153  255162  255171  255174      10  255150  255144  255141  255171       3
  255150  255144  255153  255156      10  255150  255144  255153  255159      10
  255150  255144  255153  255162      10  255147  255144  255141  255171       3
  255147  255144  255153  255156      10  255147  255144  255153  255159      10
  255147  255144  255153  255162      10  255144  255141  255171  255174       3
  255144  255153  255162  255165      15  255144  255153  255162  255168      15
  255141  255144  255153  255156      10  255141  255144  255153  255159      10
  255141  255171  255162  255165      10  255141  255171  255162  255168      10
  255201  255198  255204  255207       1  255201  255198 -255204  255207       2
  255198  255204  255210  255213       3  255195  255189  255198  255201      19
  255195  255189 -255198  255201       3  255195  255189 -255198  255201      20
  255195  255189  255198  255204       3  255192  255189  255198  255201      19
  255192  255189 -255198  255201       3  255192  255189 -255198  255201      20
  255192  255189  255198  255204       3  255189  255198  255204  255207       2
  255186  255183  255189  255192       3  255186  255183  255189  255195       3
  255186  255183  255189  255198       3  255261  255258  255264  255267       1
  255261  255258 -255264  255267       2  255258  255264  255270  255273       3
  255258  255264  255270  255276       3  255249  255246  255252  255255      41
  255243  255240  255246  255249      41  255243  255240  255246  255252      41
  255240  255246  255252  255255      41  255237  255234  255240  255243      41
  255237  255234  255240  255246      41  255234  255240  255246  255249      41
  255231  255228  255225  255252      41  255231  255228  255234  255237      41
  255231  255228  255234  255240      41  255228  255225  255252  255255      41
  255228  255234  255240  255243      41  255225  255228  255234  255237      41
  255225  255252  255246  255249      41  255222  255216  255210  255258      10
  255222  255216  255225  255228       3  255222  255216  255225  255252       3
  255219  255216  255210  255258      10  255219  255216  255225  255228       3
  255219  255216  255225  255252       3  255216  255225  255228  255231      41
  255216  255225  255252  255255      41  255213  255210  255216  255219      10
  255213  255210  255216  255222      10  255213  255210  255216  255225      10
  255213  255210  255258  255261      19  255213  255210 -255258  255261       3
  255213  255210 -255258  255261      20  255213  255210  255258  255264       3
  255210  255258  255264  255267       2  255207  255204  255210  255213       3
  255207  255204  255210  255216       3  255207  255204  255210  255258       3
  255204  255210  255216  255219      10  255204  255210  255216  255222      10
  255282  255279  255285  255288       1  255282  255279 -255285  255288       2
  255279  255285  255291  255294       3  255276  255270  255279  255282      19
  255276  255270 -255279  255282       3  255276  255270 -255279  255282      20
  255276  255270  255279  255285       3  255273  255270  255279  255282      19
  255273  255270 -255279  255282       3  255273  255270 -255279  255282      20
  255273  255270  255279  255285       3  255270  255279  255285  255288       2
  255267  255264  255270  255273       3  255267  255264  255270  255276       3
  255267  255264  255270  255279       3  255318  255315  255321  255324       1
  255318  255315 -255321  255324       2  255315  255321  255327  255330       3
  255303  255297  255291  255315      10  255303  255297  255306  255309       3
  255303  255297  255306  255312       3  255300  255297  255291  255315      10
  255300  255297  255306  255309       3  255300  255297  255306  255312       3
  255294  255291  255297  255300      10  255294  255291  255297  255303      10
  255294  255291  255297  255306      10  255294  255291  255315  255318      19
  255294  255291 -255315  255318       3  255294  255291 -255315  255318      20
  255294  255291  255315  255321       3  255291  255315  255321  255324       2
  255288  255285  255291  255294       3  255288  255285  255291  255297       3
  255288  255285  255291  255315       3  255285  255291  255297  255300      10
  255285  255291  255297  255303      10  255360  255357  255363  255366       1
  255360  255357 -255363  255366       2  255357  255363  255369  255372       3
  255345  255342  255348  255351       1  255345  255342 -255348  255351       2
  255345  255342  255348  255354       1  255345  255342 -255348  255354       2
  255339  255333  255327  255357      10  255339  255333  255342  255345      19
  255339  255333 -255342  255345       3  255339  255333 -255342  255345      20
  255339  255333  255342  255348       3  255336  255333  255327  255357      10
  255336  255333  255342  255345      19  255336  255333 -255342  255345       3
  255336  255333 -255342  255345      20  255336  255333  255342  255348       3
  255333  255342  255348  255351       2  255333  255342  255348  255354       2
  255330  255327  255333  255336      10  255330  255327  255333  255339      10
  255330  255327  255333  255342      10  255330  255327  255357  255360      19
  255330  255327 -255357  255360       3  255330  255327 -255357  255360      20
  255330  255327  255357  255363       3  255327  255357  255363  255366       2
  255324  255321  255327  255330       3  255324  255321  255327  255333       3
  255324  255321  255327  255357       3  255321  255327  255333  255336      10
  255321  255327  255333  255339      10  255432  255429  255435  255438       1
  255432  255429 -255435  255438       2  255429  255435  255441  255444       3
  255417  255411  255408  255420      51  255417  255411 -255408  255420       6
  255414  255411  255408  255420      51  255414  255411 -255408  255420       6
  255411  255408  255420  255423      51  255411  255408 -255420  255423       6
  255411  255408  255420  255426      51  255411  255408 -255420  255426       6
  255405  255402  255408  255411      51  255405  255402 -255408  255411       6
  255405  255402  255408  255420      51  255405  255402 -255408  255420       6
  255402  255408  255411  255414      51  255402  255408 -255411  255414       6
  255402  255408  255411  255417      51  255402  255408 -255411  255417       6
  255402  255408  255420  255423      51  255402  255408 -255420  255423       6
  255402  255408  255420  255426      51  255402  255408 -255420  255426       6
  255399  255393  255402  255405      29  255399  255393  255402  255408      29
  255396  255393  255402  255405      29  255396  255393  255402  255408      29
  255390  255384  255393  255396      10  255390  255384  255393  255399      10
  255390  255384  255393  255402      10  255387  255384  255393  255396      10
  255387  255384  255393  255399      10  255387  255384  255393  255402      10
  255384  255393  255402  255405      29  255381  255375  255369  255429      10
  255381  255375  255384  255387      14  255381  255375  255384  255390      14
  255381  255375  255384  255393      15  255378  255375  255369  255429      10
  255378  255375  255384  255387      14  255378  255375  255384  255390      14
  255378  255375  255384  255393      15  255375  255384  255393  255396      10
  255375  255384  255393  255399      10  255372  255369  255375  255378      10
  255372  255369  255375  255381      10  255372  255369  255375  255384      10
  255372  255369  255429  255432      19  255372  255369 -255429  255432       3
  255372  255369 -255429  255432      20  255372  255369  255429  255435       3
  255369  255375  255384  255387      15  255369  255375  255384  255390      15
  255369  255429  255435  255438       2  255366  255363  255369  255372       3
  255366  255363  255369  255375       3  255366  255363  255369  255429       3
  255363  255369  255375  255378      10  255363  255369  255375  255381      10
  255498  255495  255501  255504       1  255498  255495 -255501  255504       2
  255495  255501  255507  255510       3  255480  255474  255483  255486      10
  255480  255474  255483  255489      10  255480  255474  255483  255492      10
  255477  255474  255483  255486      10  255477  255474  255483  255489      10
  255477  255474  255483  255492      10  255471  255465  255474  255477      10
  255471  255465  255474  255480      10  255471  255465  255474  255483      10
  255468  255465  255474  255477      10  255468  255465  255474  255480      10
  255468  255465  255474  255483      10  255465  255474  255483  255486      10
  255465  255474  255483  255489      10  255465  255474  255483  255492      10
  255462  255456  255465  255468      14  255462  255456  255465  255471      14
  255462  255456  255465  255474      15  255459  255456  255465  255468      14
  255459  255456  255465  255471      14  255459  255456  255465  255474      15
  255456  255465  255474  255477      10  255456  255465  255474  255480      10
  255453  255447  255441  255495      10  255453  255447  255456  255459      14
  255453  255447  255456  255462      14  255453  255447  255456  255465      15
  255450  255447  255441  255495      10  255450  255447  255456  255459      14
  255450  255447  255456  255462      14  255450  255447  255456  255465      15
  255447  255456  255465  255468      15  255447  255456  255465  255471      15
  255444  255441  255447  255450      10  255444  255441  255447  255453      10
  255444  255441  255447  255456      10  255444  255441  255495  255498      19
  255444  255441 -255495  255498       3  255444  255441 -255495  255498      20
  255444  255441  255495  255501       3  255441  255447  255456  255459      15
  255441  255447  255456  255462      15  255441  255495  255501  255504       2
  255438  255435  255441  255444       3  255438  255435  255441  255447       3
  255438  255435  255441  255495       3  255435  255441  255447  255450      10
  255435  255441  255447  255453      10  255540  255537  255543  255546       1
  255540  255537 -255543  255546       2  255537  255543  255549  255552       3
  255525  255522  255528  255531       1  255525  255522 -255528  255531       2
  255525  255522  255528  255534       1  255525  255522 -255528  255534       2
  255519  255513  255507  255537      10  255519  255513  255522  255525      19
  255519  255513 -255522  255525       3  255519  255513 -255522  255525      20
  255519  255513  255522  255528       3  255516  255513  255507  255537      10
  255516  255513  255522  255525      19  255516  255513 -255522  255525       3
  255516  255513 -255522  255525      20  255516  255513  255522  255528       3
  255513  255522  255528  255531       2  255513  255522  255528  255534       2
  255510  255507  255513  255516      10  255510  255507  255513  255519      10
  255510  255507  255513  255522      10  255510  255507  255537  255540      19
  255510  255507 -255537  255540       3  255510  255507 -255537  255540      20
  255510  255507  255537  255543       3  255507  255537  255543  255546       2
  255504  255501  255507  255510       3  255504  255501  255507  255513       3
  255504  255501  255507  255537       3  255501  255507  255513  255516      10
  255501  255507  255513  255519      10  255591  255588  255594  255597       1
  255591  255588 -255594  255597       2  255588  255594  255600  255603       3
  255576  255573  255579  255582       1  255576  255573 -255579  255582       2
  255576  255573  255579  255585       1  255576  255573 -255579  255585       2
  255570  255564  255573  255576      19  255570  255564 -255573  255576       3
  255570  255564 -255573  255576      20  255570  255564  255573  255579       3
  255567  255564  255573  255576      19  255567  255564 -255573  255576       3
  255567  255564 -255573  255576      20  255567  255564  255573  255579       3
  255564  255573  255579  255582       2  255564  255573  255579  255585       2
  255561  255555  255549  255588      10  255561  255555  255564  255567      14
  255561  255555  255564  255570      14  255561  255555  255564  255573      10
  255558  255555  255549  255588      10  255558  255555  255564  255567      14
  255558  255555  255564  255570      14  255558  255555  255564  255573      10
  255552  255549  255555  255558      10  255552  255549  255555  255561      10
  255552  255549  255555  255564      10  255552  255549  255588  255591      19
  255552  255549 -255588  255591       3  255552  255549 -255588  255591      20
  255552  255549  255588  255594       3  255549  255555  255564  255567      15
  255549  255555  255564  255570      15  255549  255588  255594  255597       2
  255546  255543  255549  255552       3  255546  255543  255549  255555       3
  255546  255543  255549  255588       3  255543  255549  255555  255558      10
  255543  255549  255555  255561      10  255648  255645  255651  255654       1
  255648  255645 -255651  255654       2  255645  255651  255657  255660       3
  255630  255621  255615  255633      15  255627  255621  255615  255633      15
  255624  255621  255615  255633      15  255621  255615  255633  255636      15
  255621  255615  255633  255639      15  255621  255615  255633  255642      15
  255618  255615  255621  255624      14  255618  255615  255621  255627      14
  255618  255615  255621  255630      14  255618  255615  255633  255636      14
  255618  255615  255633  255639      14  255618  255615  255633  255642      14
  255612  255606  255600  255645      10  255612  255606  255615  255618      14
  255612  255606  255615  255621      15  255612  255606  255615  255633      15
  255609  255606  255600  255645      10  255609  255606  255615  255618      14
  255609  255606  255615  255621      15  255609  255606  255615  255633      15
  255606  255615  255621  255624      15  255606  255615  255621  255627      15
  255606  255615  255621  255630      15  255606  255615  255633  255636      15
  255606  255615  255633  255639      15  255606  255615  255633  255642      15
  255603  255600  255606  255609      10  255603  255600  255606  255612      10
  255603  255600  255606  255615      10  255603  255600  255645  255648      19
  255603  255600 -255645  255648       3  255603  255600 -255645  255648      20
  255603  255600  255645  255651       3  255600  255606  255615  255618      15
  255600  255645  255651  255654       2  255597  255594  255600  255603       3
  255597  255594  255600  255606       3  255597  255594  255600  255645       3
  255594  255600  255606  255609      10  255594  255600  255606  255612      10
  255714  255711  255717  255720       1  255714  255711 -255717  255720       2
  255711  255717  255723  255726       3  255696  255690  255699  255702      10
  255696  255690  255699  255705      10  255696  255690  255699  255708      10
  255693  255690  255699  255702      10  255693  255690  255699  255705      10
  255693  255690  255699  255708      10  255687  255681  255690  255693      10
  255687  255681  255690  255696      10  255687  255681  255690  255699      10
  255684  255681  255690  255693      10  255684  255681  255690  255696      10
  255684  255681  255690  255699      10  255681  255690  255699  255702      10
  255681  255690  255699  255705      10  255681  255690  255699  255708      10
  255678  255672  255681  255684      14  255678  255672  255681  255687      14
  255678  255672  255681  255690      15  255675  255672  255681  255684      14
  255675  255672  255681  255687      14  255675  255672  255681  255690      15
  255672  255681  255690  255693      10  255672  255681  255690  255696      10
  255669  255663  255657  255711      10  255669  255663  255672  255675      14
  255669  255663  255672  255678      14  255669  255663  255672  255681      15
  255666  255663  255657  255711      10  255666  255663  255672  255675      14
  255666  255663  255672  255678      14  255666  255663  255672  255681      15
  255663  255672  255681  255684      15  255663  255672  255681  255687      15
  255660  255657  255663  255666      10  255660  255657  255663  255669      10
  255660  255657  255663  255672      10  255660  255657  255711  255714      19
  255660  255657 -255711  255714       3  255660  255657 -255711  255714      20
  255660  255657  255711  255717       3  255657  255663  255672  255675      15
  255657  255663  255672  255678      15  255657  255711  255717  255720       2
  255654  255651  255657  255660       3  255654  255651  255657  255663       3
  255654  255651  255657  255711       3  255651  255657  255663  255666      10
  255651  255657  255663  255669      10  255750  255747  255753  255756       1
  255750  255747 -255753  255756       2  255747  255753  255759  255762       3
  255735  255729  255723  255747      10  255735  255729  255738  255741       3
  255735  255729  255738  255744       3  255732  255729  255723  255747      10
  255732  255729  255738  255741       3  255732  255729  255738  255744       3
  255726  255723  255729  255732      10  255726  255723  255729  255735      10
  255726  255723  255729  255738      10  255726  255723  255747  255750      19
  255726  255723 -255747  255750       3  255726  255723 -255747  255750      20
  255726  255723  255747  255753       3  255723  255747  255753  255756       2
  255720  255717  255723  255726       3  255720  255717  255723  255729       3
  255720  255717  255723  255747       3  255717  255723  255729  255732      10
  255717  255723  255729  255735      10  255801  255798  255804  255807       1
  255801  255798 -255804  255807       2  255798  255804  255810  255813       3
  255780  255774  255783  255786      63  255777  255774  255783  255786      63
  255774  255783  255786  255789      63  255774  255783  255786  255792      63
  255774  255783  255786  255795      63  255771  255765  255759  255798      10
  255771  255765  255774  255777      10  255771  255765  255774  255780      10
  255771  255765  255774  255783      10  255768  255765  255759  255798      10
  255768  255765  255774  255777      10  255768  255765  255774  255780      10
  255768  255765  255774  255783      10  255762  255759  255765  255768      10
  255762  255759  255765  255771      10  255762  255759  255765  255774      10
  255762  255759  255798  255801      19  255762  255759 -255798  255801       3
  255762  255759 -255798  255801      20  255762  255759  255798  255804       3
  255759  255765  255774  255777      10  255759  255765  255774  255780      10
  255759  255798  255804  255807       2  255756  255753  255759  255762       3
  255756  255753  255759  255765       3  255756  255753  255759  255798       3
  255753  255759  255765  255768      10  255753  255759  255765  255771      10
  255831  255828  255834  255837       1  255831  255828 -255834  255837       2
  255828  255834  255840  255843       3  255825  255816  255810  255828      10
  255822  255816  255810  255828      10  255819  255816  255810  255828      10
  255813  255810  255816  255819      10  255813  255810  255816  255822      10
  255813  255810  255816  255825      10  255813  255810  255828  255831      19
  255813  255810 -255828  255831       3  255813  255810 -255828  255831      20
  255813  255810  255828  255834       3  255810  255828  255834  255837       2
  255807  255804  255810  255813       3  255807  255804  255810  255816       3
  255807  255804  255810  255828       3  255804  255810  255816  255819      10
  255804  255810  255816  255822      10  255804  255810  255816  255825      10
  255888  255885  255891  255894       1  255888  255885 -255891  255894       2
  255885  255891  255897  255900       3  255870  255864  255873  255876      14
  255870  255864  255873  255879      14  255870  255864  255873  255882      14
  255867  255864  255873  255876      14  255867  255864  255873  255879      14
  255867  255864  255873  255882      14  255861  255852  255846  255864      15
  255858  255852  255846  255864      15  255855  255852  255846  255864      15
  255852  255846  255864  255867      15  255852  255846  255864  255870      15
  255849  255846  255840  255885      10  255849  255846  255852  255855      14
  255849  255846  255852  255858      14  255849  255846  255852  255861      14
  255849  255846  255864  255867      14  255849  255846  255864  255870      14
  255849  255846  255864  255873      15  255846  255864  255873  255876      15
  255846  255864  255873  255879      15  255846  255864  255873  255882      15
  255843  255840  255846  255849      10  255843  255840  255846  255852      10
  255843  255840  255846  255864      10  255843  255840  255885  255888      19
  255843  255840 -255885  255888       3  255843  255840 -255885  255888      20
  255843  255840  255885  255891       3  255840  255846  255852  255855      15
  255840  255846  255852  255858      15  255840  255846  255852  255861      15
  255840  255846  255864  255867      15  255840  255846  255864  255870      15
  255840  255885  255891  255894       2  255837  255834  255840  255843       3
  255837  255834  255840  255846       3  255837  255834  255840  255885       3
  255834  255840  255846  255849      10  255918  255915  255921  255924       1
  255918  255915 -255921  255924       2  255915  255921  255927  255930       3
  255912  255903  255897  255915      10  255909  255903  255897  255915      10
  255906  255903  255897  255915      10  255900  255897  255903  255906      10
  255900  255897  255903  255909      10  255900  255897  255903  255912      10
  255900  255897  255915  255918      19  255900  255897 -255915  255918       3
  255900  255897 -255915  255918      20  255900  255897  255915  255921       3
  255897  255915  255921  255924       2  255894  255891  255897  255900       3
  255894  255891  255897  255903       3  255894  255891  255897  255915       3
  255891  255897  255903  255906      10  255891  255897  255903  255909      10
  255891  255897  255903  255912      10  255960  255957  255963  255966       1
  255960  255957 -255963  255966       2  255957  255963  255969  255972       3
  255957  255963  255969  255975       3  255948  255939  255933  255951      90
  255948  255939 -255933  255951      29  255945  255939  255933  255951      90
  255945  255939 -255933  255951      29  255942  255939  255933  255951      90
  255942  255939 -255933  255951      29  255939  255933  255951  255954      91
  255939  255933 -255951  255954      92  255939  255933 -255951  255954      93
  255939  255933 -255951  255954      94  255936  255933  255927  255957      10
  255936  255933  255939  255942      10  255936  255933  255939  255945      10
  255936  255933  255939  255948      10  255936  255933  255951  255954      95
  255930  255927  255933  255936      10  255930  255927  255933  255939      10
  255930  255927  255933  255951      90  255930  255927 -255933  255951      29
  255930  255927  255957  255960      19  255930  255927 -255957  255960       3
  255930  255927 -255957  255960      20  255930  255927  255957  255963       3
  255927  255933  255939  255942      15  255927  255933  255939  255945      15
  255927  255933  255939  255948      15  255927  255933  255951  255954      96
  255927  255933 -255951  255954      97  255927  255933 -255951  255954      93
  255927  255933 -255951  255954      98  255927  255957  255963  255966       2
  255924  255921  255927  255930       3  255924  255921  255927  255933       3
  255924  255921  255927  255957       3  255921  255927  255933  255936      10
  255981  255978  255984  255987       1  255981  255978 -255984  255987       2
  255978  255984  255990  255993       3  255978  255984  255990  255996       3
  255975  255969  255978  255981      19  255975  255969 -255978  255981       3
  255975  255969 -255978  255981      20  255975  255969  255978  255984       3
  255972  255969  255978  255981      19  255972  255969 -255978  255981       3
  255972  255969 -255978  255981      20  255972  255969  255978  255984       3
  255969  255978  255984  255987       2  255966  255963  255969  255972       3
  255966  255963  255969  255975       3  255966  255963  255969  255978       3
  256002  255999  256005  256008       1  256002  255999 -256005  256008       2
  255999  256005  256011  256014       3  255996  255990  255999  256002      19
  255996  255990 -255999  256002       3  255996  255990 -255999  256002      20
  255996  255990  255999  256005       3  255993  255990  255999  256002      19
  255993  255990 -255999  256002       3  255993  255990 -255999  256002      20
  255993  255990  255999  256005       3  255990  255999  256005  256008       2
  255987  255984  255990  255993       3  255987  255984  255990  255996       3
  255987  255984  255990  255999       3  256032  256029  256035  256038       1
  256032  256029 -256035  256038       2  256029  256035  256041  256044       3
  256026  256017  256011  256029      10  256023  256017  256011  256029      10
  256020  256017  256011  256029      10  256014  256011  256017  256020      10
  256014  256011  256017  256023      10  256014  256011  256017  256026      10
  256014  256011  256029  256032      19  256014  256011 -256029  256032       3
  256014  256011 -256029  256032      20  256014  256011  256029  256035       3
  256011  256029  256035  256038       2  256008  256005  256011  256014       3
  256008  256005  256011  256017       3  256008  256005  256011  256029       3
  256005  256011  256017  256020      10  256005  256011  256017  256023      10
  256005  256011  256017  256026      10  256080  256077  256083  256086       1
  256080  256077 -256083  256086       2  256077  256083  256089  256092       3
  256062  256053  256047  256065      15  256059  256053  256047  256065      15
  256056  256053  256047  256065      15  256053  256047  256065  256068      15
  256053  256047  256065  256071      15  256053  256047  256065  256074      15
  256050  256047  256041  256077      10  256050  256047  256053  256056      14
  256050  256047  256053  256059      14  256050  256047  256053  256062      14
  256050  256047  256065  256068      14  256050  256047  256065  256071      14
  256050  256047  256065  256074      14  256044  256041  256047  256050      10
  256044  256041  256047  256053      10  256044  256041  256047  256065      10
  256044  256041  256077  256080      19  256044  256041 -256077  256080       3
  256044  256041 -256077  256080      20  256044  256041  256077  256083       3
  256041  256047  256053  256056      15  256041  256047  256053  256059      15
  256041  256047  256053  256062      15  256041  256047  256065  256068      15
  256041  256047  256065  256071      15  256041  256047  256065  256074      15
  256041  256077  256083  256086       2  256038  256035  256041  256044       3
  256038  256035  256041  256047       3  256038  256035  256041  256077       3
  256035  256041  256047  256050      10  256140  256137  256143  256146       1
  256140  256137 -256143  256146       2  256137  256143  256149  256152       3
  256137  256143  256149  256155       3  256128  256125  256131  256134      41
  256122  256119  256125  256128      41  256122  256119  256125  256131      41
  256119  256125  256131  256134      41  256116  256113  256119  256122      41
  256116  256113  256119  256125      41  256113  256119  256125  256128      41
  256110  256107  256104  256131      41  256110  256107  256113  256116      41
  256110  256107  256113  256119      41  256107  256104  256131  256134      41
  256107  256113  256119  256122      41  256104  256107  256113  256116      41
  256104  256131  256125  256128      41  256101  256095  256089  256137      10
  256101  256095  256104  256107       3  256101  256095  256104  256131       3
  256098  256095  256089  256137      10  256098  256095  256104  256107       3
  256098  256095  256104  256131       3  256095  256104  256107  256110      41
  256095  256104  256131  256134      41  256092  256089  256095  256098      10
  256092  256089  256095  256101      10  256092  256089  256095  256104      10
  256092  256089  256137  256140      19  256092  256089 -256137  256140       3
  256092  256089 -256137  256140      20  256092  256089  256137  256143       3
  256089  256137  256143  256146       2  256086  256083  256089  256092       3
  256086  256083  256089  256095       3  256086  256083  256089  256137       3
  256083  256089  256095  256098      10  256083  256089  256095  256101      10
  256161  256158  256164  256167       1  256161  256158 -256164  256167       2
  256158  256164  256170  256173       3  256155  256149  256158  256161      19
  256155  256149 -256158  256161       3  256155  256149 -256158  256161      20
  256155  256149  256158  256164       3  256152  256149  256158  256161      19
  256152  256149 -256158  256161       3  256152  256149 -256158  256161      20
  256152  256149  256158  256164       3  256149  256158  256164  256167       2
  256146  256143  256149  256152       3  256146  256143  256149  256155       3
  256146  256143  256149  256158       3  256206  256203  256209  256212       1
  256206  256203 -256209  256212       2  256203  256209  256215  256218       3
  256191  256185  256194  256197       3  256191  256185  256194  256200       3
  256188  256185  256194  256197       3  256188  256185  256194  256200       3
  256182  256176  256170  256203      10  256182  256176  256185  256188      14
  256182  256176  256185  256191      14  256182  256176  256185  256194      10
  256179  256176  256170  256203      10  256179  256176  256185  256188      14
  256179  256176  256185  256191      14  256179  256176  256185  256194      10
  256173  256170  256176  256179      10  256173  256170  256176  256182      10
  256173  256170  256176  256185      10  256173  256170  256203  256206      19
  256173  256170 -256203  256206       3  256173  256170 -256203  256206      20
  256173  256170  256203  256209       3  256170  256176  256185  256188      15
  256170  256176  256185  256191      15  256170  256203  256209  256212       2
  256167  256164  256170  256173       3  256167  256164  256170  256176       3
  256167  256164  256170  256203       3  256164  256170  256176  256179      10
  256164  256170  256176  256182      10  256251  256248  256254  256257       1
  256251  256248 -256254  256257       2  256248  256254  256260  256263       3
  256248  256254  256260  256266       3  256236  256230  256239  256242       3
  256236  256230  256239  256245       3  256233  256230  256239  256242       3
  256233  256230  256239  256245       3  256227  256221  256215  256248      10
  256227  256221  256230  256233      14  256227  256221  256230  256236      14
  256227  256221  256230  256239      10  256224  256221  256215  256248      10
  256224  256221  256230  256233      14  256224  256221  256230  256236      14
  256224  256221  256230  256239      10  256218  256215  256221  256224      10
  256218  256215  256221  256227      10  256218  256215  256221  256230      10
  256218  256215  256248  256251      19  256218  256215 -256248  256251       3
  256218  256215 -256248  256251      20  256218  256215  256248  256254       3
  256215  256221  256230  256233      15  256215  256221  256230  256236      15
  256215  256248  256254  256257       2  256212  256209  256215  256218       3
  256212  256209  256215  256221       3  256212  256209  256215  256248       3
  256209  256215  256221  256224      10  256209  256215  256221  256227      10
  256272  256269  256275  256278       1  256272  256269 -256275  256278       2
  256269  256275  256281  256284       3  256266  256260  256269  256272      19
  256266  256260 -256269  256272       3  256266  256260 -256269  256272      20
  256266  256260  256269  256275       3  256263  256260  256269  256272      19
  256263  256260 -256269  256272       3  256263  256260 -256269  256272      20
  256263  256260  256269  256275       3  256260  256269  256275  256278       2
  256257  256254  256260  256263       3  256257  256254  256260  256266       3
  256257  256254  256260  256269       3  256329  256326  256332  256335       1
  256329  256326 -256332  256335       2  256326  256332  256338  256341       3
  256311  256302  256296  256314      15  256308  256302  256296  256314      15
  256305  256302  256296  256314      15  256302  256296  256314  256317      15
  256302  256296  256314  256320      15  256302  256296  256314  256323      15
  256299  256296  256302  256305      14  256299  256296  256302  256308      14
  256299  256296  256302  256311      14  256299  256296  256314  256317      14
  256299  256296  256314  256320      14  256299  256296  256314  256323      14
  256293  256287  256281  256326      10  256293  256287  256296  256299      14
  256293  256287  256296  256302      15  256293  256287  256296  256314      15
  256290  256287  256281  256326      10  256290  256287  256296  256299      14
  256290  256287  256296  256302      15  256290  256287  256296  256314      15
  256287  256296  256302  256305      15  256287  256296  256302  256308      15
  256287  256296  256302  256311      15  256287  256296  256314  256317      15
  256287  256296  256314  256320      15  256287  256296  256314  256323      15
  256284  256281  256287  256290      10  256284  256281  256287  256293      10
  256284  256281  256287  256296      10  256284  256281  256326  256329      19
  256284  256281 -256326  256329       3  256284  256281 -256326  256329      20
  256284  256281  256326  256332       3  256281  256287  256296  256299      15
  256281  256326  256332  256335       2  256278  256275  256281  256284       3
  256278  256275  256281  256287       3  256278  256275  256281  256326       3
  256275  256281  256287  256290      10  256275  256281  256287  256293      10
  256371  256368  256374  256377       1  256371  256368 -256374  256377       2
  256368  256374  256380  256383       3  256359  256350  256344  256362      90
  256359  256350 -256344  256362      29  256356  256350  256344  256362      90
  256356  256350 -256344  256362      29  256353  256350  256344  256362      90
  256353  256350 -256344  256362      29  256350  256344  256362  256365      91
  256350  256344 -256362  256365      92  256350  256344 -256362  256365      93
  256350  256344 -256362  256365      94  256347  256344  256338  256368      10
  256347  256344  256350  256353      10  256347  256344  256350  256356      10
  256347  256344  256350  256359      10  256347  256344  256362  256365      95
  256341  256338  256344  256347      10  256341  256338  256344  256350      10
  256341  256338  256344  256362      90  256341  256338 -256344  256362      29
  256341  256338  256368  256371      19  256341  256338 -256368  256371       3
  256341  256338 -256368  256371      20  256341  256338  256368  256374       3
  256338  256344  256350  256353      15  256338  256344  256350  256356      15
  256338  256344  256350  256359      15  256338  256344  256362  256365      96
  256338  256344 -256362  256365      97  256338  256344 -256362  256365      93
  256338  256344 -256362  256365      98  256338  256368  256374  256377       2
  256335  256332  256338  256341       3  256335  256332  256338  256344       3
  256335  256332  256338  256368       3  256332  256338  256344  256347      10
  256428  256425  256431  256434       1  256428  256425 -256431  256434       2
  256425  256431  256437  256440       3  256410  256401  256395  256413      15
  256407  256401  256395  256413      15  256404  256401  256395  256413      15
  256401  256395  256413  256416      15  256401  256395  256413  256419      15
  256401  256395  256413  256422      15  256398  256395  256401  256404      14
  256398  256395  256401  256407      14  256398  256395  256401  256410      14
  256398  256395  256413  256416      14  256398  256395  256413  256419      14
  256398  256395  256413  256422      14  256392  256386  256380  256425      10
  256392  256386  256395  256398      14  256392  256386  256395  256401      15
  256392  256386  256395  256413      15  256389  256386  256380  256425      10
  256389  256386  256395  256398      14  256389  256386  256395  256401      15
  256389  256386  256395  256413      15  256386  256395  256401  256404      15
  256386  256395  256401  256407      15  256386  256395  256401  256410      15
  256386  256395  256413  256416      15  256386  256395  256413  256419      15
  256386  256395  256413  256422      15  256383  256380  256386  256389      10
  256383  256380  256386  256392      10  256383  256380  256386  256395      10
  256383  256380  256425  256428      19  256383  256380 -256425  256428       3
  256383  256380 -256425  256428      20  256383  256380  256425  256431       3
  256380  256386  256395  256398      15  256380  256425  256431  256434       2
  256377  256374  256380  256383       3  256377  256374  256380  256386       3
  256377  256374  256380  256425       3  256374  256380  256386  256389      10
  256374  256380  256386  256392      10  256470  256467  256473  256476       1
  256470  256467 -256473  256476       2  256467  256473  256479  256482       3
  256455  256452  256458  256461       1  256455  256452 -256458  256461       2
  256455  256452  256458  256464       1  256455  256452 -256458  256464       2
  256449  256443  256437  256467      10  256449  256443  256452  256455      19
  256449  256443 -256452  256455       3  256449  256443 -256452  256455      20
  256449  256443  256452  256458       3  256446  256443  256437  256467      10
  256446  256443  256452  256455      19  256446  256443 -256452  256455       3
  256446  256443 -256452  256455      20  256446  256443  256452  256458       3
  256443  256452  256458  256461       2  256443  256452  256458  256464       2
  256440  256437  256443  256446      10  256440  256437  256443  256449      10
  256440  256437  256443  256452      10  256440  256437  256467  256470      19
  256440  256437 -256467  256470       3  256440  256437 -256467  256470      20
  256440  256437  256467  256473       3  256437  256467  256473  256476       2
  256434  256431  256437  256440       3  256434  256431  256437  256443       3
  256434  256431  256437  256467       3  256431  256437  256443  256446      10
  256431  256437  256443  256449      10  256527  256524  256530  256533       1
  256527  256524 -256530  256533       2  256524  256530  256536  256539       3
  256509  256500  256494  256512      15  256506  256500  256494  256512      15
  256503  256500  256494  256512      15  256500  256494  256512  256515      15
  256500  256494  256512  256518      15  256500  256494  256512  256521      15
  256497  256494  256500  256503      14  256497  256494  256500  256506      14
  256497  256494  256500  256509      14  256497  256494  256512  256515      14
  256497  256494  256512  256518      14  256497  256494  256512  256521      14
  256491  256485  256479  256524      10  256491  256485  256494  256497      14
  256491  256485  256494  256500      15  256491  256485  256494  256512      15
  256488  256485  256479  256524      10  256488  256485  256494  256497      14
  256488  256485  256494  256500      15  256488  256485  256494  256512      15
  256485  256494  256500  256503      15  256485  256494  256500  256506      15
  256485  256494  256500  256509      15  256485  256494  256512  256515      15
  256485  256494  256512  256518      15  256485  256494  256512  256521      15
  256482  256479  256485  256488      10  256482  256479  256485  256491      10
  256482  256479  256485  256494      10  256482  256479  256524  256527      19
  256482  256479 -256524  256527       3  256482  256479 -256524  256527      20
  256482  256479  256524  256530       3  256479  256485  256494  256497      15
  256479  256524  256530  256533       2  256476  256473  256479  256482       3
  256476  256473  256479  256485       3  256476  256473  256479  256524       3
  256473  256479  256485  256488      10  256473  256479  256485  256491      10
  256572  256569  256575  256578       1  256572  256569 -256575  256578       2
  256569  256575  256581  256584       3  256557  256551  256560  256563       3
  256557  256551  256560  256566       3  256554  256551  256560  256563       3
  256554  256551  256560  256566       3  256548  256542  256536  256569      10
  256548  256542  256551  256554      14  256548  256542  256551  256557      14
  256548  256542  256551  256560      10  256545  256542  256536  256569      10
  256545  256542  256551  256554      14  256545  256542  256551  256557      14
  256545  256542  256551  256560      10  256539  256536  256542  256545      10
  256539  256536  256542  256548      10  256539  256536  256542  256551      10
  256539  256536  256569  256572      19  256539  256536 -256569  256572       3
  256539  256536 -256569  256572      20  256539  256536  256569  256575       3
  256536  256542  256551  256554      15  256536  256542  256551  256557      15
  256536  256569  256575  256578       2  256533  256530  256536  256539       3
  256533  256530  256536  256542       3  256533  256530  256536  256569       3
  256530  256536  256542  256545      10  256530  256536  256542  256548      10
  256608  256605  256611  256614       1  256608  256605 -256611  256614       2
  256605  256611  256617  256620       3  256593  256587  256581  256605      10
  256593  256587  256596  256599       3  256593  256587  256596  256602       3
  256590  256587  256581  256605      10  256590  256587  256596  256599       3
  256590  256587  256596  256602       3  256584  256581  256587  256590      10
  256584  256581  256587  256593      10  256584  256581  256587  256596      10
  256584  256581  256605  256608      19  256584  256581 -256605  256608       3
  256584  256581 -256605  256608      20  256584  256581  256605  256611       3
  256581  256605  256611  256614       2  256578  256575  256581  256584       3
  256578  256575  256581  256587       3  256578  256575  256581  256605       3
  256575  256581  256587  256590      10  256575  256581  256587  256593      10
  256656  256653  256659  256662       1  256656  256653 -256659  256662       2
  256653  256659  256665  256668       3  256638  256629  256623  256641      15
  256635  256629  256623  256641      15  256632  256629  256623  256641      15
  256629  256623  256641  256644      15  256629  256623  256641  256647      15
  256629  256623  256641  256650      15  256626  256623  256617  256653      10
  256626  256623  256629  256632      14  256626  256623  256629  256635      14
  256626  256623  256629  256638      14  256626  256623  256641  256644      14
  256626  256623  256641  256647      14  256626  256623  256641  256650      14
  256620  256617  256623  256626      10  256620  256617  256623  256629      10
  256620  256617  256623  256641      10  256620  256617  256653  256656      19
  256620  256617 -256653  256656       3  256620  256617 -256653  256656      20
  256620  256617  256653  256659       3  256617  256623  256629  256632      15
  256617  256623  256629  256635      15  256617  256623  256629  256638      15
  256617  256623  256641  256644      15  256617  256623  256641  256647      15
  256617  256623  256641  256650      15  256617  256653  256659  256662       2
  256614  256611  256617  256620       3  256614  256611  256617  256623       3
  256614  256611  256617  256653       3  256611  256617  256623  256626      10
  256704  256710  256713  256716       3  256704  256710  256713  256719       3
  256704  256710  256740  256743       3  256692  256689  256695  256698       1
  256692  256689 -256695  256698       2  256692  256689  256695  256701       1
  256692  256689 -256695  256701       2  256686  256680  256689  256692      19
  256686  256680 -256689  256692       3  256686  256680 -256689  256692      20
  256686  256680  256689  256695       3  256683  256680  256689  256692      19
  256683  256680 -256689  256692       3  256683  256680 -256689  256692      20
  256683  256680  256689  256695       3  256680  256689  256695  256698       2
  256680  256689  256695  256701       2  256677  256671  256665  256704      10
  256677  256671  256680  256683      14  256677  256671  256680  256686      14
  256677  256671  256680  256689      10  256674  256671  256665  256704      10
  256674  256671  256680  256683      14  256674  256671  256680  256686      14
  256674  256671  256680  256689      10  256668  256665  256671  256674      10
  256668  256665  256671  256677      10  256668  256665  256671  256680      10
  256668  256665  256704  256707      19  256668  256665 -256704  256707       3
  256668  256665 -256704  256707      20  256668  256665  256704  256710       3
  256665  256671  256680  256683      15  256665  256671  256680  256686      15
  256662  256659  256665  256668       3  256662  256659  256665  256671       3
  256662  256659  256665  256704       3  256659  256665  256671  256674      10
  256659  256665  256671  256677      10  256749  256746  256752  256755       1
  256749  256746 -256752  256755       2  256746  256752  256758  256761       3
  256743  256740  256746  256749      19  256743  256740 -256746  256749       3
  256743  256740 -256746  256749      20  256743  256740  256746  256752       3
  256740  256746  256752  256755       2  256737  256731  256740  256743      10
  256737  256731  256740  256746      10  256734  256731  256740  256743      10
  256734  256731  256740  256746      10  256728  256722  256731  256734      14
  256728  256722  256731  256737      14  256728  256722  256731  256740      15
  256725  256722  256731  256734      14  256725  256722  256731  256737      14
  256725  256722  256731  256740      15  256722  256731  256740  256743      10
  256719  256713  256710  256740       3  256719  256713  256722  256725      10
  256719  256713  256722  256728      10  256719  256713  256722  256731      10
  256716  256713  256710  256740       3  256716  256713  256722  256725      10
  256716  256713  256722  256728      10  256716  256713  256722  256731      10
  256713  256710  256740  256743       3  256713  256722  256731  256734      15
  256713  256722  256731  256737      15  256710  256713  256722  256725      10
  256710  256713  256722  256728      10  256710  256740  256731  256734      10
  256710  256740  256731  256737      10  256800  256797  256803  256806       1
  256800  256797 -256803  256806       2  256797  256803  256809  256812       3
  256788  256785  256791  256794     138  256782  256779  256785  256788     176
  256782  256779  256785  256791     176  256779  256785  256791  256794     138
  256776  256773  256791  256794     177  256776  256779  256785  256788     176
  256773  256776  256779  256782     182  256773  256791  256785  256788     138
  256770  256764  256758  256797      10  256770  256764  256773  256776       3
  256770  256764  256773  256791       3  256767  256764  256758  256797      10
  256767  256764  256773  256776       3  256767  256764  256773  256791       3
  256764  256773  256791  256794     177  256761  256758  256764  256767      10
  256761  256758  256764  256770      10  256761  256758  256764  256773      10
  256761  256758  256797  256800      19  256761  256758 -256797  256800       3
  256761  256758 -256797  256800      20  256761  256758  256797  256803       3
  256758  256797  256803  256806       2  256755  256752  256758  256761       3
  256755  256752  256758  256764       3  256755  256752  256758  256797       3
  256752  256758  256764  256767      10  256752  256758  256764  256770      10
  256836  256833  256839  256842       1  256836  256833 -256839  256842       2
  256833  256839  256845  256848       3  256821  256815  256809  256833      10
  256821  256815  256824  256827       3  256821  256815  256824  256830       3
  256818  256815  256809  256833      10  256818  256815  256824  256827       3
  256818  256815  256824  256830       3  256812  256809  256815  256818      10
  256812  256809  256815  256821      10  256812  256809  256815  256824      10
  256812  256809  256833  256836      19  256812  256809 -256833  256836       3
  256812  256809 -256833  256836      20  256812  256809  256833  256839       3
  256809  256833  256839  256842       2  256806  256803  256809  256812       3
  256806  256803  256809  256815       3  256806  256803  256809  256833       3
  256803  256809  256815  256818      10  256803  256809  256815  256821      10
  256893  256890  256896  256899       1  256893  256890 -256896  256899       2
  256890  256896  256902  256905       3  256890  256896  256902  256908       3
  256875  256866  256860  256878      15  256872  256866  256860  256878      15
  256869  256866  256860  256878      15  256866  256860  256878  256881      15
  256866  256860  256878  256884      15  256866  256860  256878  256887      15
  256863  256860  256866  256869      14  256863  256860  256866  256872      14
  256863  256860  256866  256875      14  256863  256860  256878  256881      14
  256863  256860  256878  256884      14  256863  256860  256878  256887      14
  256857  256851  256845  256890      10  256857  256851  256860  256863      14
  256857  256851  256860  256866      15  256857  256851  256860  256878      15
  256854  256851  256845  256890      10  256854  256851  256860  256863      14
  256854  256851  256860  256866      15  256854  256851  256860  256878      15
  256851  256860  256866  256869      15  256851  256860  256866  256872      15
  256851  256860  256866  256875      15  256851  256860  256878  256881      15
  256851  256860  256878  256884      15  256851  256860  256878  256887      15
  256848  256845  256851  256854      10  256848  256845  256851  256857      10
  256848  256845  256851  256860      10  256848  256845  256890  256893      19
  256848  256845 -256890  256893       3  256848  256845 -256890  256893      20
  256848  256845  256890  256896       3  256845  256851  256860  256863      15
  256845  256890  256896  256899       2  256842  256839  256845  256848       3
  256842  256839  256845  256851       3  256842  256839  256845  256890       3
  256839  256845  256851  256854      10  256839  256845  256851  256857      10
  256914  256911  256917  256920       1  256914  256911 -256917  256920       2
  256911  256917  256923  256926       3  256908  256902  256911  256914      19
  256908  256902 -256911  256914       3  256908  256902 -256911  256914      20
  256908  256902  256911  256917       3  256905  256902  256911  256914      19
  256905  256902 -256911  256914       3  256905  256902 -256911  256914      20
  256905  256902  256911  256917       3  256902  256911  256917  256920       2
  256899  256896  256902  256905       3  256899  256896  256902  256908       3
  256899  256896  256902  256911       3  256980  256977  256983  256986       1
  256980  256977 -256983  256986       2  256977  256983  256989  256992       3
  256962  256956  256965  256968      10  256962  256956  256965  256971      10
  256962  256956  256965  256974      10  256959  256956  256965  256968      10
  256959  256956  256965  256971      10  256959  256956  256965  256974      10
  256953  256947  256956  256959      10  256953  256947  256956  256962      10
  256953  256947  256956  256965      10  256950  256947  256956  256959      10
  256950  256947  256956  256962      10  256950  256947  256956  256965      10
  256947  256956  256965  256968      10  256947  256956  256965  256971      10
  256947  256956  256965  256974      10  256944  256938  256947  256950      14
  256944  256938  256947  256953      14  256944  256938  256947  256956      15
  256941  256938  256947  256950      14  256941  256938  256947  256953      14
  256941  256938  256947  256956      15  256938  256947  256956  256959      10
  256938  256947  256956  256962      10  256935  256929  256923  256977      10
  256935  256929  256938  256941      14  256935  256929  256938  256944      14
  256935  256929  256938  256947      15  256932  256929  256923  256977      10
  256932  256929  256938  256941      14  256932  256929  256938  256944      14
  256932  256929  256938  256947      15  256929  256938  256947  256950      15
  256929  256938  256947  256953      15  256926  256923  256929  256932      10
  256926  256923  256929  256935      10  256926  256923  256929  256938      10
  256926  256923  256977  256980      19  256926  256923 -256977  256980       3
  256926  256923 -256977  256980      20  256926  256923  256977  256983       3
  256923  256929  256938  256941      15  256923  256929  256938  256944      15
  256923  256977  256983  256986       2  256920  256917  256923  256926       3
  256920  256917  256923  256929       3  256920  256917  256923  256977       3
  256917  256923  256929  256932      10  256917  256923  256929  256935      10
  257028  257025  257031  257034       1  257028  257025 -257031  257034       2
  257025  257031  257037  257040       3  257025  257031  257037  257043       3
  257010  257001  256995  257013      15  257007  257001  256995  257013      15
  257004  257001  256995  257013      15  257001  256995  257013  257016      15
  257001  256995  257013  257019      15  257001  256995  257013  257022      15
  256998  256995  256989  257025      10  256998  256995  257001  257004      14
  256998  256995  257001  257007      14  256998  256995  257001  257010      14
  256998  256995  257013  257016      14  256998  256995  257013  257019      14
  256998  256995  257013  257022      14  256992  256989  256995  256998      10
  256992  256989  256995  257001      10  256992  256989  256995  257013      10
  256992  256989  257025  257028      19  256992  256989 -257025  257028       3
  256992  256989 -257025  257028      20  256992  256989  257025  257031       3
  256989  256995  257001  257004      15  256989  256995  257001  257007      15
  256989  256995  257001  257010      15  256989  256995  257013  257016      15
  256989  256995  257013  257019      15  256989  256995  257013  257022      15
  256989  257025  257031  257034       2  256986  256983  256989  256992       3
  256986  256983  256989  256995       3  256986  256983  256989  257025       3
  256983  256989  256995  256998      10  257049  257046  257052  257055       1
  257049  257046 -257052  257055       2  257046  257052  257058  257061       3
  257043  257037  257046  257049      19  257043  257037 -257046  257049       3
  257043  257037 -257046  257049      20  257043  257037  257046  257052       3
  257040  257037  257046  257049      19  257040  257037 -257046  257049       3
  257040  257037 -257046  257049      20  257040  257037  257046  257052       3
  257037  257046  257052  257055       2  257034  257031  257037  257040       3
  257034  257031  257037  257043       3  257034  257031  257037  257046       3
  257094  257091  257097  257100       1  257094  257091 -257097  257100       2
  257091  257097  257103  257106       3  257079  257073  257082  257085       3
  257079  257073  257082  257088       3  257076  257073  257082  257085       3
  257076  257073  257082  257088       3  257070  257064  257058  257091      10
  257070  257064  257073  257076      14  257070  257064  257073  257079      14
  257070  257064  257073  257082      10  257067  257064  257058  257091      10
  257067  257064  257073  257076      14  257067  257064  257073  257079      14
  257067  257064  257073  257082      10  257061  257058  257064  257067      10
  257061  257058  257064  257070      10  257061  257058  257064  257073      10
  257061  257058  257091  257094      19  257061  257058 -257091  257094       3
  257061  257058 -257091  257094      20  257061  257058  257091  257097       3
  257058  257064  257073  257076      15  257058  257064  257073  257079      15
  257058  257091  257097  257100       2  257055  257052  257058  257061       3
  257055  257052  257058  257064       3  257055  257052  257058  257091       3
  257052  257058  257064  257067      10  257052  257058  257064  257070      10
  257142  257139  257145  257148       1  257142  257139 -257145  257148       2
  257139  257145  257151  257154       3  257124  257115  257109  257127      15
  257121  257115  257109  257127      15  257118  257115  257109  257127      15
  257115  257109  257127  257130      15  257115  257109  257127  257133      15
  257115  257109  257127  257136      15  257112  257109  257103  257139      10
  257112  257109  257115  257118      14  257112  257109  257115  257121      14
  257112  257109  257115  257124      14  257112  257109  257127  257130      14
  257112  257109  257127  257133      14  257112  257109  257127  257136      14
  257106  257103  257109  257112      10  257106  257103  257109  257115      10
  257106  257103  257109  257127      10  257106  257103  257139  257142      19
  257106  257103 -257139  257142       3  257106  257103 -257139  257142      20
  257106  257103  257139  257145       3  257103  257109  257115  257118      15
  257103  257109  257115  257121      15  257103  257109  257115  257124      15
  257103  257109  257127  257130      15  257103  257109  257127  257133      15
  257103  257109  257127  257136      15  257103  257139  257145  257148       2
  257100  257097  257103  257106       3  257100  257097  257103  257109       3
  257100  257097  257103  257139       3  257097  257103  257109  257112      10
  257199  257196  257202  257205       1  257199  257196 -257202  257205       2
  257196  257202  257208  257211       3  257181  257175  257184  257187      14
  257181  257175  257184  257190      14  257181  257175  257184  257193      14
  257178  257175  257184  257187      14  257178  257175  257184  257190      14
  257178  257175  257184  257193      14  257172  257163  257157  257175      15
  257169  257163  257157  257175      15  257166  257163  257157  257175      15
  257163  257157  257175  257178      15  257163  257157  257175  257181      15
  257160  257157  257151  257196      10  257160  257157  257163  257166      14
  257160  257157  257163  257169      14  257160  257157  257163  257172      14
  257160  257157  257175  257178      14  257160  257157  257175  257181      14
  257160  257157  257175  257184      15  257157  257175  257184  257187      15
  257157  257175  257184  257190      15  257157  257175  257184  257193      15
  257154  257151  257157  257160      10  257154  257151  257157  257163      10
  257154  257151  257157  257175      10  257154  257151  257196  257199      19
  257154  257151 -257196  257199       3  257154  257151 -257196  257199      20
  257154  257151  257196  257202       3  257151  257157  257163  257166      15
  257151  257157  257163  257169      15  257151  257157  257163  257172      15
  257151  257157  257175  257178      15  257151  257157  257175  257181      15
  257151  257196  257202  257205       2  257148  257145  257151  257154       3
  257148  257145  257151  257157       3  257148  257145  257151  257196       3
  257145  257151  257157  257160      10  257247  257244  257250  257253       1
  257247  257244 -257250  257253       2  257244  257250  257256  257259       3
  257229  257220  257214  257232      15  257226  257220  257214  257232      15
  257223  257220  257214  257232      15  257220  257214  257232  257235      15
  257220  257214  257232  257238      15  257220  257214  257232  257241      15
  257217  257214  257208  257244      10  257217  257214  257220  257223      14
  257217  257214  257220  257226      14  257217  257214  257220  257229      14
  257217  257214  257232  257235      14  257217  257214  257232  257238      14
  257217  257214  257232  257241      14  257211  257208  257214  257217      10
  257211  257208  257214  257220      10  257211  257208  257214  257232      10
  257211  257208  257244  257247      19  257211  257208 -257244  257247       3
  257211  257208 -257244  257247      20  257211  257208  257244  257250       3
  257208  257214  257220  257223      15  257208  257214  257220  257226      15
  257208  257214  257220  257229      15  257208  257214  257232  257235      15
  257208  257214  257232  257238      15  257208  257214  257232  257241      15
  257208  257244  257250  257253       2  257205  257202  257208  257211       3
  257205  257202  257208  257214       3  257205  257202  257208  257244       3
  257202  257208  257214  257217      10  257289  257286  257292  257295       1
  257289  257286 -257292  257295       2  257286  257292  257298  257301       3
  257277  257268  257262  257280      90  257277  257268 -257262  257280      29
  257274  257268  257262  257280      90  257274  257268 -257262  257280      29
  257271  257268  257262  257280      90  257271  257268 -257262  257280      29
  257268  257262  257280  257283      91  257268  257262 -257280  257283      92
  257268  257262 -257280  257283      93  257268  257262 -257280  257283      94
  257265  257262  257256  257286      10  257265  257262  257268  257271      10
  257265  257262  257268  257274      10  257265  257262  257268  257277      10
  257265  257262  257280  257283      95  257259  257256  257262  257265      10
  257259  257256  257262  257268      10  257259  257256  257262  257280      90
  257259  257256 -257262  257280      29  257259  257256  257286  257289      19
  257259  257256 -257286  257289       3  257259  257256 -257286  257289      20
  257259  257256  257286  257292       3  257256  257262  257268  257271      15
  257256  257262  257268  257274      15  257256  257262  257268  257277      15
  257256  257262  257280  257283      96  257256  257262 -257280  257283      97
  257256  257262 -257280  257283      93  257256  257262 -257280  257283      98
  257256  257286  257292  257295       2  257253  257250  257256  257259       3
  257253  257250  257256  257262       3  257253  257250  257256  257286       3
  257250  257256  257262  257265      10  257355  257352  257358  257361       1
  257355  257352 -257358  257361       2  257352  257358  257364  257367       3
  257337  257331  257340  257343      10  257337  257331  257340  257346      10
  257337  257331  257340  257349      10  257334  257331  257340  257343      10
  257334  257331  257340  257346      10  257334  257331  257340  257349      10
  257328  257322  257331  257334      10  257328  257322  257331  257337      10
  257328  257322  257331  257340      10  257325  257322  257331  257334      10
  257325  257322  257331  257337      10  257325  257322  257331  257340      10
  257322  257331  257340  257343      10  257322  257331  257340  257346      10
  257322  257331  257340  257349      10  257319  257313  257322  257325      14
  257319  257313  257322  257328      14  257319  257313  257322  257331      15
  257316  257313  257322  257325      14  257316  257313  257322  257328      14
  257316  257313  257322  257331      15  257313  257322  257331  257334      10
  257313  257322  257331  257337      10  257310  257304  257298  257352      10
  257310  257304  257313  257316      14  257310  257304  257313  257319      14
  257310  257304  257313  257322      15  257307  257304  257298  257352      10
  257307  257304  257313  257316      14  257307  257304  257313  257319      14
  257307  257304  257313  257322      15  257304  257313  257322  257325      15
  257304  257313  257322  257328      15  257301  257298  257304  257307      10
  257301  257298  257304  257310      10  257301  257298  257304  257313      10
  257301  257298  257352  257355      19  257301  257298 -257352  257355       3
  257301  257298 -257352  257355      20  257301  257298  257352  257358       3
  257298  257304  257313  257316      15  257298  257304  257313  257319      15
  257298  257352  257358  257361       2  257295  257292  257298  257301       3
  257295  257292  257298  257304       3  257295  257292  257298  257352       3
  257292  257298  257304  257307      10  257292  257298  257304  257310      10
  257391  257388  257394  257397       1  257391  257388 -257394  257397       2
  257388  257394  257400  257403       3  257376  257370  257364  257388      10
  257376  257370  257379  257382       3  257376  257370  257379  257385       3
  257373  257370  257364  257388      10  257373  257370  257379  257382       3
  257373  257370  257379  257385       3  257367  257364  257370  257373      10
  257367  257364  257370  257376      10  257367  257364  257370  257379      10
  257367  257364  257388  257391      19  257367  257364 -257388  257391       3
  257367  257364 -257388  257391      20  257367  257364  257388  257394       3
  257364  257388  257394  257397       2  257361  257358  257364  257367       3
  257361  257358  257364  257370       3  257361  257358  257364  257388       3
  257358  257364  257370  257373      10  257358  257364  257370  257376      10
  257427  257424  257430  257433       1  257427  257424 -257430  257433       2
  257424  257430  257436  257439       3  257412  257406  257400  257424      10
  257412  257406  257415  257418       3  257412  257406  257415  257421       3
  257409  257406  257400  257424      10  257409  257406  257415  257418       3
  257409  257406  257415  257421       3  257403  257400  257406  257409      10
  257403  257400  257406  257412      10  257403  257400  257406  257415      10
  257403  257400  257424  257427      19  257403  257400 -257424  257427       3
  257403  257400 -257424  257427      20  257403  257400  257424  257430       3
  257400  257424  257430  257433       2  257397  257394  257400  257403       3
  257397  257394  257400  257406       3  257397  257394  257400  257424       3
  257394  257400  257406  257409      10  257394  257400  257406  257412      10
  257457  257454  257460  257463       1  257457  257454 -257460  257463       2
  257454  257460  257466  257469       3  257451  257442  257436  257454      10
  257448  257442  257436  257454      10  257445  257442  257436  257454      10
  257439  257436  257442  257445      10  257439  257436  257442  257448      10
  257439  257436  257442  257451      10  257439  257436  257454  257457      19
  257439  257436 -257454  257457       3  257439  257436 -257454  257457      20
  257439  257436  257454  257460       3  257436  257454  257460  257463       2
  257433  257430  257436  257439       3  257433  257430  257436  257442       3
  257433  257430  257436  257454       3  257430  257436  257442  257445      10
  257430  257436  257442  257448      10  257430  257436  257442  257451      10
  257508  257505  257511  257514       1  257508  257505 -257511  257514       2
  257505  257511  257517  257520       3  257487  257481  257490  257493      63
  257484  257481  257490  257493      63  257481  257490  257493  257496      63
  257481  257490  257493  257499      63  257481  257490  257493  257502      63
  257478  257472  257466  257505      10  257478  257472  257481  257484      10
  257478  257472  257481  257487      10  257478  257472  257481  257490      10
  257475  257472  257466  257505      10  257475  257472  257481  257484      10
  257475  257472  257481  257487      10  257475  257472  257481  257490      10
  257469  257466  257472  257475      10  257469  257466  257472  257478      10
  257469  257466  257472  257481      10  257469  257466  257505  257508      19
  257469  257466 -257505  257508       3  257469  257466 -257505  257508      20
  257469  257466  257505  257511       3  257466  257472  257481  257484      10
  257466  257472  257481  257487      10  257466  257505  257511  257514       2
  257463  257460  257466  257469       3  257463  257460  257466  257472       3
  257463  257460  257466  257505       3  257460  257466  257472  257475      10
  257460  257466  257472  257478      10  257565  257562  257568  257571       1
  257565  257562 -257568  257571       2  257562  257568  257574  257577       3
  257547  257538  257532  257550      15  257544  257538  257532  257550      15
  257541  257538  257532  257550      15  257538  257532  257550  257553      15
  257538  257532  257550  257556      15  257538  257532  257550  257559      15
  257535  257532  257538  257541      14  257535  257532  257538  257544      14
  257535  257532  257538  257547      14  257535  257532  257550  257553      14
  257535  257532  257550  257556      14  257535  257532  257550  257559      14
  257529  257523  257517  257562      10  257529  257523  257532  257535      14
  257529  257523  257532  257538      15  257529  257523  257532  257550      15
  257526  257523  257517  257562      10  257526  257523  257532  257535      14
  257526  257523  257532  257538      15  257526  257523  257532  257550      15
  257523  257532  257538  257541      15  257523  257532  257538  257544      15
  257523  257532  257538  257547      15  257523  257532  257550  257553      15
  257523  257532  257550  257556      15  257523  257532  257550  257559      15
  257520  257517  257523  257526      10  257520  257517  257523  257529      10
  257520  257517  257523  257532      10  257520  257517  257562  257565      19
  257520  257517 -257562  257565       3  257520  257517 -257562  257565      20
  257520  257517  257562  257568       3  257517  257523  257532  257535      15
  257517  257562  257568  257571       2  257514  257511  257517  257520       3
  257514  257511  257517  257523       3  257514  257511  257517  257562       3
  257511  257517  257523  257526      10  257511  257517  257523  257529      10
  257622  257619  257625  257628       1  257622  257619 -257625  257628       2
  257619  257625  257631  257634       3  257604  257595  257589  257607      15
  257601  257595  257589  257607      15  257598  257595  257589  257607      15
  257595  257589  257607  257610      15  257595  257589  257607  257613      15
  257595  257589  257607  257616      15  257592  257589  257595  257598      14
  257592  257589  257595  257601      14  257592  257589  257595  257604      14
  257592  257589  257607  257610      14  257592  257589  257607  257613      14
  257592  257589  257607  257616      14  257586  257580  257574  257619      10
  257586  257580  257589  257592      14  257586  257580  257589  257595      15
  257586  257580  257589  257607      15  257583  257580  257574  257619      10
  257583  257580  257589  257592      14  257583  257580  257589  257595      15
  257583  257580  257589  257607      15  257580  257589  257595  257598      15
  257580  257589  257595  257601      15  257580  257589  257595  257604      15
  257580  257589  257607  257610      15  257580  257589  257607  257613      15
  257580  257589  257607  257616      15  257577  257574  257580  257583      10
  257577  257574  257580  257586      10  257577  257574  257580  257589      10
  257577  257574  257619  257622      19  257577  257574 -257619  257622       3
  257577  257574 -257619  257622      20  257577  257574  257619  257625       3
  257574  257580  257589  257592      15  257574  257619  257625  257628       2
  257571  257568  257574  257577       3  257571  257568  257574  257580       3
  257571  257568  257574  257619       3  257568  257574  257580  257583      10
  257568  257574  257580  257586      10  257688  257685  257691  257694       1
  257688  257685 -257691  257694       2  257685  257691  257697  257700       3
  257685  257691  257697  257703       3  257670  257664  257673  257676      10
  257670  257664  257673  257679      10  257670  257664  257673  257682      10
  257667  257664  257673  257676      10  257667  257664  257673  257679      10
  257667  257664  257673  257682      10  257661  257655  257664  257667      10
  257661  257655  257664  257670      10  257661  257655  257664  257673      10
  257658  257655  257664  257667      10  257658  257655  257664  257670      10
  257658  257655  257664  257673      10  257655  257664  257673  257676      10
  257655  257664  257673  257679      10  257655  257664  257673  257682      10
  257652  257646  257655  257658      14  257652  257646  257655  257661      14
  257652  257646  257655  257664      15  257649  257646  257655  257658      14
  257649  257646  257655  257661      14  257649  257646  257655  257664      15
  257646  257655  257664  257667      10  257646  257655  257664  257670      10
  257643  257637  257631  257685      10  257643  257637  257646  257649      14
  257643  257637  257646  257652      14  257643  257637  257646  257655      15
  257640  257637  257631  257685      10  257640  257637  257646  257649      14
  257640  257637  257646  257652      14  257640  257637  257646  257655      15
  257637  257646  257655  257658      15  257637  257646  257655  257661      15
  257634  257631  257637  257640      10  257634  257631  257637  257643      10
  257634  257631  257637  257646      10  257634  257631  257685  257688      19
  257634  257631 -257685  257688       3  257634  257631 -257685  257688      20
  257634  257631  257685  257691       3  257631  257637  257646  257649      15
  257631  257637  257646  257652      15  257631  257685  257691  257694       2
  257628  257625  257631  257634       3  257628  257625  257631  257637       3
  257628  257625  257631  257685       3  257625  257631  257637  257640      10
  257625  257631  257637  257643      10  257709  257706  257712  257715       1
  257709  257706 -257712  257715       2  257706  257712  257718  257721       3
  257703  257697  257706  257709      19  257703  257697 -257706  257709       3
  257703  257697 -257706  257709      20  257703  257697  257706  257712       3
  257700  257697  257706  257709      19  257700  257697 -257706  257709       3
  257700  257697 -257706  257709      20  257700  257697  257706  257712       3
  257697  257706  257712  257715       2  257694  257691  257697  257700       3
  257694  257691  257697  257703       3  257694  257691  257697  257706       3
  257775  257772  257778  257781       1  257775  257772 -257778  257781       2
  257772  257778  257784  257787       3  257772  257778  257784  257790       3
  257757  257751  257760  257763      10  257757  257751  257760  257766      10
  257757  257751  257760  257769      10  257754  257751  257760  257763      10
  257754  257751  257760  257766      10  257754  257751  257760  257769      10
  257748  257742  257751  257754      10  257748  257742  257751  257757      10
  257748  257742  257751  257760      10  257745  257742  257751  257754      10
  257745  257742  257751  257757      10  257745  257742  257751  257760      10
  257742  257751  257760  257763      10  257742  257751  257760  257766      10
  257742  257751  257760  257769      10  257739  257733  257742  257745      14
  257739  257733  257742  257748      14  257739  257733  257742  257751      15
  257736  257733  257742  257745      14  257736  257733  257742  257748      14
  257736  257733  257742  257751      15  257733  257742  257751  257754      10
  257733  257742  257751  257757      10  257730  257724  257718  257772      10
  257730  257724  257733  257736      14  257730  257724  257733  257739      14
  257730  257724  257733  257742      15  257727  257724  257718  257772      10
  257727  257724  257733  257736      14  257727  257724  257733  257739      14
  257727  257724  257733  257742      15  257724  257733  257742  257745      15
  257724  257733  257742  257748      15  257721  257718  257724  257727      10
  257721  257718  257724  257730      10  257721  257718  257724  257733      10
  257721  257718  257772  257775      19  257721  257718 -257772  257775       3
  257721  257718 -257772  257775      20  257721  257718  257772  257778       3
  257718  257724  257733  257736      15  257718  257724  257733  257739      15
  257718  257772  257778  257781       2  257715  257712  257718  257721       3
  257715  257712  257718  257724       3  257715  257712  257718  257772       3
  257712  257718  257724  257727      10  257712  257718  257724  257730      10
  257796  257793  257799  257802       1  257796  257793 -257799  257802       2
  257793  257799  257805  257808       3  257790  257784  257793  257796      19
  257790  257784 -257793  257796       3  257790  257784 -257793  257796      20
  257790  257784  257793  257799       3  257787  257784  257793  257796      19
  257787  257784 -257793  257796       3  257787  257784 -257793  257796      20
  257787  257784  257793  257799       3  257784  257793  257799  257802       2
  257781  257778  257784  257787       3  257781  257778  257784  257790       3
  257781  257778  257784  257793       3  257832  257829  257835  257838       1
  257832  257829 -257835  257838       2  257829  257835  257841  257844       3
  257817  257811  257805  257829      10  257817  257811  257820  257823       3
  257817  257811  257820  257826       3  257814  257811  257805  257829      10
  257814  257811  257820  257823       3  257814  257811  257820  257826       3
  257808  257805  257811  257814      10  257808  257805  257811  257817      10
  257808  257805  257811  257820      10  257808  257805  257829  257832      19
  257808  257805 -257829  257832       3  257808  257805 -257829  257832      20
  257808  257805  257829  257835       3  257805  257829  257835  257838       2
  257802  257799  257805  257808       3  257802  257799  257805  257811       3
  257802  257799  257805  257829       3  257799  257805  257811  257814      10
  257799  257805  257811  257817      10  257898  257895  257901  257904       1
  257898  257895 -257901  257904       2  257895  257901  257907  257910       3
  257880  257874  257883  257886      10  257880  257874  257883  257889      10
  257880  257874  257883  257892      10  257877  257874  257883  257886      10
  257877  257874  257883  257889      10  257877  257874  257883  257892      10
  257871  257865  257874  257877      10  257871  257865  257874  257880      10
  257871  257865  257874  257883      10  257868  257865  257874  257877      10
  257868  257865  257874  257880      10  257868  257865  257874  257883      10
  257865  257874  257883  257886      10  257865  257874  257883  257889      10
  257865  257874  257883  257892      10  257862  257856  257865  257868      14
  257862  257856  257865  257871      14  257862  257856  257865  257874      15
  257859  257856  257865  257868      14  257859  257856  257865  257871      14
  257859  257856  257865  257874      15  257856  257865  257874  257877      10
  257856  257865  257874  257880      10  257853  257847  257841  257895      10
  257853  257847  257856  257859      14  257853  257847  257856  257862      14
  257853  257847  257856  257865      15  257850  257847  257841  257895      10
  257850  257847  257856  257859      14  257850  257847  257856  257862      14
  257850  257847  257856  257865      15  257847  257856  257865  257868      15
  257847  257856  257865  257871      15  257844  257841  257847  257850      10
  257844  257841  257847  257853      10  257844  257841  257847  257856      10
  257844  257841  257895  257898      19  257844  257841 -257895  257898       3
  257844  257841 -257895  257898      20  257844  257841  257895  257901       3
  257841  257847  257856  257859      15  257841  257847  257856  257862      15
  257841  257895  257901  257904       2  257838  257835  257841  257844       3
  257838  257835  257841  257847       3  257838  257835  257841  257895       3
  257835  257841  257847  257850      10  257835  257841  257847  257853      10
  257928  257925  257931  257934       1  257928  257925 -257931  257934       2
  257925  257931  257937  257940       3  257922  257913  257907  257925      10
  257919  257913  257907  257925      10  257916  257913  257907  257925      10
  257910  257907  257913  257916      10  257910  257907  257913  257919      10
  257910  257907  257913  257922      10  257910  257907  257925  257928      19
  257910  257907 -257925  257928       3  257910  257907 -257925  257928      20
  257910  257907  257925  257931       3  257907  257925  257931  257934       2
  257904  257901  257907  257910       3  257904  257901  257907  257913       3
  257904  257901  257907  257925       3  257901  257907  257913  257916      10
  257901  257907  257913  257919      10  257901  257907  257913  257922      10
  257979  257976  257982  257985       1  257979  257976 -257982  257985       2
  257976  257982  257988  257991       3  257964  257961  257967  257970       1
  257964  257961 -257967  257970       2  257964  257961  257967  257973       1
  257964  257961 -257967  257973       2  257958  257952  257961  257964      19
  257958  257952 -257961  257964       3  257958  257952 -257961  257964      20
  257958  257952  257961  257967       3  257955  257952  257961  257964      19
  257955  257952 -257961  257964       3  257955  257952 -257961  257964      20
  257955  257952  257961  257967       3  257952  257961  257967  257970       2
  257952  257961  257967  257973       2  257949  257943  257937  257976      10
  257949  257943  257952  257955      14  257949  257943  257952  257958      14
  257949  257943  257952  257961      10  257946  257943  257937  257976      10
  257946  257943  257952  257955      14  257946  257943  257952  257958      14
  257946  257943  257952  257961      10  257940  257937  257943  257946      10
  257940  257937  257943  257949      10  257940  257937  257943  257952      10
  257940  257937  257976  257979      19  257940  257937 -257976  257979       3
  257940  257937 -257976  257979      20  257940  257937  257976  257982       3
  257937  257943  257952  257955      15  257937  257943  257952  257958      15
  257937  257976  257982  257985       2  257934  257931  257937  257940       3
  257934  257931  257937  257943       3  257934  257931  257937  257976       3
  257931  257937  257943  257946      10  257931  257937  257943  257949      10
  258036  258033  258039  258042       1  258036  258033 -258039  258042       2
  258033  258039  258045  258048       3  258018  258012  258021  258024      14
  258018  258012  258021  258027      14  258018  258012  258021  258030      14
  258015  258012  258021  258024      14  258015  258012  258021  258027      14
  258015  258012  258021  258030      14  258009  258000  257994  258012      15
  258006  258000  257994  258012      15  258003  258000  257994  258012      15
  258000  257994  258012  258015      15  258000  257994  258012  258018      15
  257997  257994  257988  258033      10  257997  257994  258000  258003      14
  257997  257994  258000  258006      14  257997  257994  258000  258009      14
  257997  257994  258012  258015      14  257997  257994  258012  258018      14
  257997  257994  258012  258021      15  257994  258012  258021  258024      15
  257994  258012  258021  258027      15  257994  258012  258021  258030      15
  257991  257988  257994  257997      10  257991  257988  257994  258000      10
  257991  257988  257994  258012      10  257991  257988  258033  258036      19
  257991  257988 -258033  258036       3  257991  257988 -258033  258036      20
  257991  257988  258033  258039       3  257988  257994  258000  258003      15
  257988  257994  258000  258006      15  257988  257994  258000  258009      15
  257988  257994  258012  258015      15  257988  257994  258012  258018      15
  257988  258033  258039  258042       2  257985  257982  257988  257991       3
  257985  257982  257988  257994       3  257985  257982  257988  258033       3
  257982  257988  257994  257997      10  258081  258078  258084  258087       1
  258081  258078 -258084  258087       2  258078  258084  258090  258093       3
  258066  258060  258069  258072       3  258066  258060  258069  258075       3
  258063  258060  258069  258072       3  258063  258060  258069  258075       3
  258057  258051  258045  258078      10  258057  258051  258060  258063      14
  258057  258051  258060  258066      14  258057  258051  258060  258069      10
  258054  258051  258045  258078      10  258054  258051  258060  258063      14
  258054  258051  258060  258066      14  258054  258051  258060  258069      10
  258048  258045  258051  258054      10  258048  258045  258051  258057      10
  258048  258045  258051  258060      10  258048  258045  258078  258081      19
  258048  258045 -258078  258081       3  258048  258045 -258078  258081      20
  258048  258045  258078  258084       3  258045  258051  258060  258063      15
  258045  258051  258060  258066      15  258045  258078  258084  258087       2
  258042  258039  258045  258048       3  258042  258039  258045  258051       3
  258042  258039  258045  258078       3  258039  258045  258051  258054      10
  258039  258045  258051  258057      10  258147  258144  258150  258153       1
  258147  258144 -258150  258153       2  258144  258150  258156  258159       3
  258129  258123  258132  258135      10  258129  258123  258132  258138      10
  258129  258123  258132  258141      10  258126  258123  258132  258135      10
  258126  258123  258132  258138      10  258126  258123  258132  258141      10
  258120  258114  258123  258126      10  258120  258114  258123  258129      10
  258120  258114  258123  258132      10  258117  258114  258123  258126      10
  258117  258114  258123  258129      10  258117  258114  258123  258132      10
  258114  258123  258132  258135      10  258114  258123  258132  258138      10
  258114  258123  258132  258141      10  258111  258105  258114  258117      14
  258111  258105  258114  258120      14  258111  258105  258114  258123      15
  258108  258105  258114  258117      14  258108  258105  258114  258120      14
  258108  258105  258114  258123      15  258105  258114  258123  258126      10
  258105  258114  258123  258129      10  258102  258096  258090  258144      10
  258102  258096  258105  258108      14  258102  258096  258105  258111      14
  258102  258096  258105  258114      15  258099  258096  258090  258144      10
  258099  258096  258105  258108      14  258099  258096  258105  258111      14
  258099  258096  258105  258114      15  258096  258105  258114  258117      15
  258096  258105  258114  258120      15  258093  258090  258096  258099      10
  258093  258090  258096  258102      10  258093  258090  258096  258105      10
  258093  258090  258144  258147      19  258093  258090 -258144  258147       3
  258093  258090 -258144  258147      20  258093  258090  258144  258150       3
  258090  258096  258105  258108      15  258090  258096  258105  258111      15
  258090  258144  258150  258153       2  258087  258084  258090  258093       3
  258087  258084  258090  258096       3  258087  258084  258090  258144       3
  258084  258090  258096  258099      10  258084  258090  258096  258102      10
  258219  258216  258222  258225       1  258219  258216 -258222  258225       2
  258216  258222  258228  258231       3  258204  258198  258195  258207      51
  258204  258198 -258195  258207       6  258201  258198  258195  258207      51
  258201  258198 -258195  258207       6  258198  258195  258207  258210      51
  258198  258195 -258207  258210       6  258198  258195  258207  258213      51
  258198  258195 -258207  258213       6  258192  258189  258195  258198      51
  258192  258189 -258195  258198       6  258192  258189  258195  258207      51
  258192  258189 -258195  258207       6  258189  258195  258198  258201      51
  258189  258195 -258198  258201       6  258189  258195  258198  258204      51
  258189  258195 -258198  258204       6  258189  258195  258207  258210      51
  258189  258195 -258207  258210       6  258189  258195  258207  258213      51
  258189  258195 -258207  258213       6  258186  258180  258189  258192      29
  258186  258180  258189  258195      29  258183  258180  258189  258192      29
  258183  258180  258189  258195      29  258177  258171  258180  258183      10
  258177  258171  258180  258186      10  258177  258171  258180  258189      10
  258174  258171  258180  258183      10  258174  258171  258180  258186      10
  258174  258171  258180  258189      10  258171  258180  258189  258192      29
  258168  258162  258156  258216      10  258168  258162  258171  258174      14
  258168  258162  258171  258177      14  258168  258162  258171  258180      15
  258165  258162  258156  258216      10  258165  258162  258171  258174      14
  258165  258162  258171  258177      14  258165  258162  258171  258180      15
  258162  258171  258180  258183      10  258162  258171  258180  258186      10
  258159  258156  258162  258165      10  258159  258156  258162  258168      10
  258159  258156  258162  258171      10  258159  258156  258216  258219      19
  258159  258156 -258216  258219       3  258159  258156 -258216  258219      20
  258159  258156  258216  258222       3  258156  258162  258171  258174      15
  258156  258162  258171  258177      15  258156  258216  258222  258225       2
  258153  258150  258156  258159       3  258153  258150  258156  258162       3
  258153  258150  258156  258216       3  258150  258156  258162  258165      10
  258150  258156  258162  258168      10  258276  258273  258279  258282       1
  258276  258273 -258279  258282       2  258273  258279  258285  258288       3
  258258  258252  258261  258264      14  258258  258252  258261  258267      14
  258258  258252  258261  258270      14  258255  258252  258261  258264      14
  258255  258252  258261  258267      14  258255  258252  258261  258270      14
  258249  258240  258234  258252      15  258246  258240  258234  258252      15
  258243  258240  258234  258252      15  258240  258234  258252  258255      15
  258240  258234  258252  258258      15  258237  258234  258228  258273      10
  258237  258234  258240  258243      14  258237  258234  258240  258246      14
  258237  258234  258240  258249      14  258237  258234  258252  258255      14
  258237  258234  258252  258258      14  258237  258234  258252  258261      15
  258234  258252  258261  258264      15  258234  258252  258261  258267      15
  258234  258252  258261  258270      15  258231  258228  258234  258237      10
  258231  258228  258234  258240      10  258231  258228  258234  258252      10
  258231  258228  258273  258276      19  258231  258228 -258273  258276       3
  258231  258228 -258273  258276      20  258231  258228  258273  258279       3
  258228  258234  258240  258243      15  258228  258234  258240  258246      15
  258228  258234  258240  258249      15  258228  258234  258252  258255      15
  258228  258234  258252  258258      15  258228  258273  258279  258282       2
  258225  258222  258228  258231       3  258225  258222  258228  258234       3
  258225  258222  258228  258273       3  258222  258228  258234  258237      10
  258327  258324  258330  258333       1  258327  258324 -258330  258333       2
  258324  258330  258336  258339       3  258312  258309  258315  258318       1
  258312  258309 -258315  258318       2  258312  258309  258315  258321       1
  258312  258309 -258315  258321       2  258306  258300  258309  258312      19
  258306  258300 -258309  258312       3  258306  258300 -258309  258312      20
  258306  258300  258309  258315       3  258303  258300  258309  258312      19
  258303  258300 -258309  258312       3  258303  258300 -258309  258312      20
  258303  258300  258309  258315       3  258300  258309  258315  258318       2
  258300  258309  258315  258321       2  258297  258291  258285  258324      10
  258297  258291  258300  258303      14  258297  258291  258300  258306      14
  258297  258291  258300  258309      10  258294  258291  258285  258324      10
  258294  258291  258300  258303      14  258294  258291  258300  258306      14
  258294  258291  258300  258309      10  258288  258285  258291  258294      10
  258288  258285  258291  258297      10  258288  258285  258291  258300      10
  258288  258285  258324  258327      19  258288  258285 -258324  258327       3
  258288  258285 -258324  258327      20  258288  258285  258324  258330       3
  258285  258291  258300  258303      15  258285  258291  258300  258306      15
  258285  258324  258330  258333       2  258282  258279  258285  258288       3
  258282  258279  258285  258291       3  258282  258279  258285  258324       3
  258279  258285  258291  258294      10  258279  258285  258291  258297      10
  258372  258369  258375  258378       1  258372  258369 -258375  258378       2
  258369  258375  258381  258384       3  258357  258351  258360  258363       3
  258357  258351  258360  258366       3  258354  258351  258360  258363       3
  258354  258351  258360  258366       3  258348  258342  258336  258369      10
  258348  258342  258351  258354      14  258348  258342  258351  258357      14
  258348  258342  258351  258360      10  258345  258342  258336  258369      10
  258345  258342  258351  258354      14  258345  258342  258351  258357      14
  258345  258342  258351  258360      10  258339  258336  258342  258345      10
  258339  258336  258342  258348      10  258339  258336  258342  258351      10
  258339  258336  258369  258372      19  258339  258336 -258369  258372       3
  258339  258336 -258369  258372      20  258339  258336  258369  258375       3
  258336  258342  258351  258354      15  258336  258342  258351  258357      15
  258336  258369  258375  258378       2  258333  258330  258336  258339       3
  258333  258330  258336  258342       3  258333  258330  258336  258369       3
  258330  258336  258342  258345      10  258330  258336  258342  258348      10
  258429  258426  258432  258435       1  258429  258426 -258432  258435       2
  258426  258432  258438  258441       3  258411  258405  258414  258417      14
  258411  258405  258414  258420      14  258411  258405  258414  258423      14
  258408  258405  258414  258417      14  258408  258405  258414  258420      14
  258408  258405  258414  258423      14  258402  258393  258387  258405      15
  258399  258393  258387  258405      15  258396  258393  258387  258405      15
  258393  258387  258405  258408      15  258393  258387  258405  258411      15
  258390  258387  258381  258426      10  258390  258387  258393  258396      14
  258390  258387  258393  258399      14  258390  258387  258393  258402      14
  258390  258387  258405  258408      14  258390  258387  258405  258411      14
  258390  258387  258405  258414      15  258387  258405  258414  258417      15
  258387  258405  258414  258420      15  258387  258405  258414  258423      15
  258384  258381  258387  258390      10  258384  258381  258387  258393      10
  258384  258381  258387  258405      10  258384  258381  258426  258429      19
  258384  258381 -258426  258429       3  258384  258381 -258426  258429      20
  258384  258381  258426  258432       3  258381  258387  258393  258396      15
  258381  258387  258393  258399      15  258381  258387  258393  258402      15
  258381  258387  258405  258408      15  258381  258387  258405  258411      15
  258381  258426  258432  258435       2  258378  258375  258381  258384       3
  258378  258375  258381  258387       3  258378  258375  258381  258426       3
  258375  258381  258387  258390      10  258486  258483  258489  258492       1
  258486  258483 -258489  258492       2  258483  258489  258495  258498       3
  258468  258462  258471  258474      14  258468  258462  258471  258477      14
  258468  258462  258471  258480      14  258465  258462  258471  258474      14
  258465  258462  258471  258477      14  258465  258462  258471  258480      14
  258459  258450  258444  258462      15  258456  258450  258444  258462      15
  258453  258450  258444  258462      15  258450  258444  258462  258465      15
  258450  258444  258462  258468      15  258447  258444  258438  258483      10
  258447  258444  258450  258453      14  258447  258444  258450  258456      14
  258447  258444  258450  258459      14  258447  258444  258462  258465      14
  258447  258444  258462  258468      14  258447  258444  258462  258471      15
  258444  258462  258471  258474      15  258444  258462  258471  258477      15
  258444  258462  258471  258480      15  258441  258438  258444  258447      10
  258441  258438  258444  258450      10  258441  258438  258444  258462      10
  258441  258438  258483  258486      19  258441  258438 -258483  258486       3
  258441  258438 -258483  258486      20  258441  258438  258483  258489       3
  258438  258444  258450  258453      15  258438  258444  258450  258456      15
  258438  258444  258450  258459      15  258438  258444  258462  258465      15
  258438  258444  258462  258468      15  258438  258483  258489  258492       2
  258435  258432  258438  258441       3  258435  258432  258438  258444       3
  258435  258432  258438  258483       3  258432  258438  258444  258447      10
  258531  258528  258534  258537       1  258531  258528 -258534  258537       2
  258528  258534  258540  258543       3  258516  258510  258519  258522       3
  258516  258510  258519  258525       3  258513  258510  258519  258522       3
  258513  258510  258519  258525       3  258507  258501  258495  258528      10
  258507  258501  258510  258513      14  258507  258501  258510  258516      14
  258507  258501  258510  258519      10  258504  258501  258495  258528      10
  258504  258501  258510  258513      14  258504  258501  258510  258516      14
  258504  258501  258510  258519      10  258498  258495  258501  258504      10
  258498  258495  258501  258507      10  258498  258495  258501  258510      10
  258498  258495  258528  258531      19  258498  258495 -258528  258531       3
  258498  258495 -258528  258531      20  258498  258495  258528  258534       3
  258495  258501  258510  258513      15  258495  258501  258510  258516      15
  258495  258528  258534  258537       2  258492  258489  258495  258498       3
  258492  258489  258495  258501       3  258492  258489  258495  258528       3
  258489  258495  258501  258504      10  258489  258495  258501  258507      10
  258582  258579  258585  258588       1  258582  258579 -258585  258588       2
  258579  258585  258591  258594       3  258567  258564  258570  258573       1
  258567  258564 -258570  258573       2  258567  258564  258570  258576       1
  258567  258564 -258570  258576       2  258561  258555  258564  258567      19
  258561  258555 -258564  258567       3  258561  258555 -258564  258567      20
  258561  258555  258564  258570       3  258558  258555  258564  258567      19
  258558  258555 -258564  258567       3  258558  258555 -258564  258567      20
  258558  258555  258564  258570       3  258555  258564  258570  258573       2
  258555  258564  258570  258576       2  258552  258546  258540  258579      10
  258552  258546  258555  258558      14  258552  258546  258555  258561      14
  258552  258546  258555  258564      10  258549  258546  258540  258579      10
  258549  258546  258555  258558      14  258549  258546  258555  258561      14
  258549  258546  258555  258564      10  258543  258540  258546  258549      10
  258543  258540  258546  258552      10  258543  258540  258546  258555      10
  258543  258540  258579  258582      19  258543  258540 -258579  258582       3
  258543  258540 -258579  258582      20  258543  258540  258579  258585       3
  258540  258546  258555  258558      15  258540  258546  258555  258561      15
  258540  258579  258585  258588       2  258537  258534  258540  258543       3
  258537  258534  258540  258546       3  258537  258534  258540  258579       3
  258534  258540  258546  258549      10  258534  258540  258546  258552      10
  258639  258636  258642  258645       1  258639  258636 -258642  258645       2
  258636  258642  258648  258651       3  258621  258612  258606  258624      15
  258618  258612  258606  258624      15  258615  258612  258606  258624      15
  258612  258606  258624  258627      15  258612  258606  258624  258630      15
  258612  258606  258624  258633      15  258609  258606  258612  258615      14
  258609  258606  258612  258618      14  258609  258606  258612  258621      14
  258609  258606  258624  258627      14  258609  258606  258624  258630      14
  258609  258606  258624  258633      14  258603  258597  258591  258636      10
  258603  258597  258606  258609      14  258603  258597  258606  258612      15
  258603  258597  258606  258624      15  258600  258597  258591  258636      10
  258600  258597  258606  258609      14  258600  258597  258606  258612      15
  258600  258597  258606  258624      15  258597  258606  258612  258615      15
  258597  258606  258612  258618      15  258597  258606  258612  258621      15
  258597  258606  258624  258627      15  258597  258606  258624  258630      15
  258597  258606  258624  258633      15  258594  258591  258597  258600      10
  258594  258591  258597  258603      10  258594  258591  258597  258606      10
  258594  258591  258636  258639      19  258594  258591 -258636  258639       3
  258594  258591 -258636  258639      20  258594  258591  258636  258642       3
  258591  258597  258606  258609      15  258591  258636  258642  258645       2
  258588  258585  258591  258594       3  258588  258585  258591  258597       3
  258588  258585  258591  258636       3  258585  258591  258597  258600      10
  258585  258591  258597  258603      10  258675  258672  258678  258681       1
  258675  258672 -258678  258681       2  258672  258678  258684  258687       3
  258660  258654  258648  258672      10  258660  258654  258663  258666       3
  258660  258654  258663  258669       3  258657  258654  258648  258672      10
  258657  258654  258663  258666       3  258657  258654  258663  258669       3
  258651  258648  258654  258657      10  258651  258648  258654  258660      10
  258651  258648  258654  258663      10  258651  258648  258672  258675      19
  258651  258648 -258672  258675       3  258651  258648 -258672  258675      20
  258651  258648  258672  258678       3  258648  258672  258678  258681       2
  258645  258642  258648  258651       3  258645  258642  258648  258654       3
  258645  258642  258648  258672       3  258642  258648  258654  258657      10
  258642  258648  258654  258660      10  258723  258720  258726  258729       1
  258723  258720 -258726  258729       2  258720  258726  258732  258735       3
  258705  258696  258690  258708      15  258702  258696  258690  258708      15
  258699  258696  258690  258708      15  258696  258690  258708  258711      15
  258696  258690  258708  258714      15  258696  258690  258708  258717      15
  258693  258690  258684  258720      10  258693  258690  258696  258699      14
  258693  258690  258696  258702      14  258693  258690  258696  258705      14
  258693  258690  258708  258711      14  258693  258690  258708  258714      14
  258693  258690  258708  258717      14  258687  258684  258690  258693      10
  258687  258684  258690  258696      10  258687  258684  258690  258708      10
  258687  258684  258720  258723      19  258687  258684 -258720  258723       3
  258687  258684 -258720  258723      20  258687  258684  258720  258726       3
  258684  258690  258696  258699      15  258684  258690  258696  258702      15
  258684  258690  258696  258705      15  258684  258690  258708  258711      15
  258684  258690  258708  258714      15  258684  258690  258708  258717      15
  258684  258720  258726  258729       2  258681  258678  258684  258687       3
  258681  258678  258684  258690       3  258681  258678  258684  258720       3
  258678  258684  258690  258693      10  258765  258762  258768  258771       1
  258765  258762 -258768  258771       2  258762  258768  258774  258777       3
  258753  258744  258738  258756      90  258753  258744 -258738  258756      29
  258750  258744  258738  258756      90  258750  258744 -258738  258756      29
  258747  258744  258738  258756      90  258747  258744 -258738  258756      29
  258744  258738  258756  258759      91  258744  258738 -258756  258759      92
  258744  258738 -258756  258759      93  258744  258738 -258756  258759      94
  258741  258738  258732  258762      10  258741  258738  258744  258747      10
  258741  258738  258744  258750      10  258741  258738  258744  258753      10
  258741  258738  258756  258759      95  258735  258732  258738  258741      10
  258735  258732  258738  258744      10  258735  258732  258738  258756      90
  258735  258732 -258738  258756      29  258735  258732  258762  258765      19
  258735  258732 -258762  258765       3  258735  258732 -258762  258765      20
  258735  258732  258762  258768       3  258732  258738  258744  258747      15
  258732  258738  258744  258750      15  258732  258738  258744  258753      15
  258732  258738  258756  258759      96  258732  258738 -258756  258759      97
  258732  258738 -258756  258759      93  258732  258738 -258756  258759      98
  258732  258762  258768  258771       2  258729  258726  258732  258735       3
  258729  258726  258732  258738       3  258729  258726  258732  258762       3
  258726  258732  258738  258741      10  258807  258804  258810  258813       1
  258807  258804 -258810  258813       2  258804  258810  258816  258819       3
  258795  258786  258780  258798      90  258795  258786 -258780  258798      29
  258792  258786  258780  258798      90  258792  258786 -258780  258798      29
  258789  258786  258780  258798      90  258789  258786 -258780  258798      29
  258786  258780  258798  258801      91  258786  258780 -258798  258801      92
  258786  258780 -258798  258801      93  258786  258780 -258798  258801      94
  258783  258780  258774  258804      10  258783  258780  258786  258789      10
  258783  258780  258786  258792      10  258783  258780  258786  258795      10
  258783  258780  258798  258801      95  258777  258774  258780  258783      10
  258777  258774  258780  258786      10  258777  258774  258780  258798      90
  258777  258774 -258780  258798      29  258777  258774  258804  258807      19
  258777  258774 -258804  258807       3  258777  258774 -258804  258807      20
  258777  258774  258804  258810       3  258774  258780  258786  258789      15
  258774  258780  258786  258792      15  258774  258780  258786  258795      15
  258774  258780  258798  258801      96  258774  258780 -258798  258801      97
  258774  258780 -258798  258801      93  258774  258780 -258798  258801      98
  258774  258804  258810  258813       2  258771  258768  258774  258777       3
  258771  258768  258774  258780       3  258771  258768  258774  258804       3
  258768  258774  258780  258783      10  258840  258837  258843  258846       1
  258840  258837 -258843  258846       2  258837  258843  258849  258852       3
  258828  258822  258816  258837      10  258828  258822  258831  258834      95
  258825  258822  258816  258837      10  258825  258822  258831  258834      95
  258819  258816  258822  258825      10  258819  258816  258822  258828      10
  258819  258816  258822  258831      90  258819  258816 -258822  258831      29
  258819  258816  258837  258840      19  258819  258816 -258837  258840       3
  258819  258816 -258837  258840      20  258819  258816  258837  258843       3
  258816  258822  258831  258834     127  258816  258822 -258831  258834     128
  258816  258822 -258831  258834     129  258816  258822 -258831  258834     130
  258816  258837  258843  258846       2  258813  258810  258816  258819       3
  258813  258810  258816  258822       3  258813  258810  258816  258837       3
  258810  258816  258822  258825      10  258810  258816  258822  258828      10
  258885  258882  258888  258891       1  258885  258882 -258888  258891       2
  258882  258888  258894  258897       3  258870  258864  258873  258876       3
  258870  258864  258873  258879       3  258867  258864  258873  258876       3
  258867  258864  258873  258879       3  258861  258855  258849  258882      10
  258861  258855  258864  258867      14  258861  258855  258864  258870      14
  258861  258855  258864  258873      10  258858  258855  258849  258882      10
  258858  258855  258864  258867      14  258858  258855  258864  258870      14
  258858  258855  258864  258873      10  258852  258849  258855  258858      10
  258852  258849  258855  258861      10  258852  258849  258855  258864      10
  258852  258849  258882  258885      19  258852  258849 -258882  258885       3
  258852  258849 -258882  258885      20  258852  258849  258882  258888       3
  258849  258855  258864  258867      15  258849  258855  258864  258870      15
  258849  258882  258888  258891       2  258846  258843  258849  258852       3
  258846  258843  258849  258855       3  258846  258843  258849  258882       3
  258843  258849  258855  258858      10  258843  258849  258855  258861      10
  258948  258945  258951  258954       1  258948  258945 -258951  258954       2
  258945  258951  258957  258960       3  258936  258933  258939  258942      41
  258930  258927  258924  258933       7  258930  258927 -258924  258933     151
  258930  258927 -258924  258933      29  258930  258927 -258924  258933     152
  258927  258924  258933  258936      41  258924  258933  258939  258942      41
  258921  258918  258924  258927      41  258921  258918  258924  258933      41
  258918  258924  258927  258930       7  258918  258924 -258927  258930     151
  258918  258924 -258927  258930      29  258918  258924 -258927  258930     152
  258918  258924  258933  258936      41  258915  258912  258909  258939      41
  258915  258912  258918  258921      41  258915  258912  258918  258924      41
  258912  258909  258939  258942      41  258909  258912  258918  258921      41
  258909  258939  258933  258936      41  258906  258900  258894  258945      10
  258906  258900  258909  258912       3  258906  258900  258909  258939       3
  258903  258900  258894  258945      10  258903  258900  258909  258912       3
  258903  258900  258909  258939       3  258900  258909  258912  258915      41
  258900  258909  258939  258942      41  258897  258894  258900  258903      10
  258897  258894  258900  258906      10  258897  258894  258900  258909      10
  258897  258894  258945  258948      19  258897  258894 -258945  258948       3
  258897  258894 -258945  258948      20  258897  258894  258945  258951       3
  258894  258945  258951  258954       2  258891  258888  258894  258897       3
  258891  258888  258894  258900       3  258891  258888  258894  258945       3
  258888  258894  258900  258903      10  258888  258894  258900  258906      10
  258993  258990  258996  258999       1  258993  258990 -258996  258999       2
  258990  258996  259002  259005       3  258978  258972  258981  258984       3
  258978  258972  258981  258987       3  258975  258972  258981  258984       3
  258975  258972  258981  258987       3  258969  258963  258957  258990      10
  258969  258963  258972  258975      14  258969  258963  258972  258978      14
  258969  258963  258972  258981      10  258966  258963  258957  258990      10
  258966  258963  258972  258975      14  258966  258963  258972  258978      14
  258966  258963  258972  258981      10  258960  258957  258963  258966      10
  258960  258957  258963  258969      10  258960  258957  258963  258972      10
  258960  258957  258990  258993      19  258960  258957 -258990  258993       3
  258960  258957 -258990  258993      20  258960  258957  258990  258996       3
  258957  258963  258972  258975      15  258957  258963  258972  258978      15
  258957  258990  258996  258999       2  258954  258951  258957  258960       3
  258954  258951  258957  258963       3  258954  258951  258957  258990       3
  258951  258957  258963  258966      10  258951  258957  258963  258969      10
  259059  259056  259062  259065       1  259059  259056 -259062  259065       2
  259056  259062  259068  259071       3  259041  259035  259044  259047      10
  259041  259035  259044  259050      10  259041  259035  259044  259053      10
  259038  259035  259044  259047      10  259038  259035  259044  259050      10
  259038  259035  259044  259053      10  259032  259026  259035  259038      10
  259032  259026  259035  259041      10  259032  259026  259035  259044      10
  259029  259026  259035  259038      10  259029  259026  259035  259041      10
  259029  259026  259035  259044      10  259026  259035  259044  259047      10
  259026  259035  259044  259050      10  259026  259035  259044  259053      10
  259023  259017  259026  259029      14  259023  259017  259026  259032      14
  259023  259017  259026  259035      15  259020  259017  259026  259029      14
  259020  259017  259026  259032      14  259020  259017  259026  259035      15
  259017  259026  259035  259038      10  259017  259026  259035  259041      10
  259014  259008  259002  259056      10  259014  259008  259017  259020      14
  259014  259008  259017  259023      14  259014  259008  259017  259026      15
  259011  259008  259002  259056      10  259011  259008  259017  259020      14
  259011  259008  259017  259023      14  259011  259008  259017  259026      15
  259008  259017  259026  259029      15  259008  259017  259026  259032      15
  259005  259002  259008  259011      10  259005  259002  259008  259014      10
  259005  259002  259008  259017      10  259005  259002  259056  259059      19
  259005  259002 -259056  259059       3  259005  259002 -259056  259059      20
  259005  259002  259056  259062       3  259002  259008  259017  259020      15
  259002  259008  259017  259023      15  259002  259056  259062  259065       2
  258999  258996  259002  259005       3  258999  258996  259002  259008       3
  258999  258996  259002  259056       3  258996  259002  259008  259011      10
  258996  259002  259008  259014      10  259104  259101  259107  259110       1
  259104  259101 -259107  259110       2  259101  259107  259113  259116       3
  259089  259083  259092  259095       3  259089  259083  259092  259098       3
  259086  259083  259092  259095       3  259086  259083  259092  259098       3
  259080  259074  259068  259101      10  259080  259074  259083  259086      14
  259080  259074  259083  259089      14  259080  259074  259083  259092      10
  259077  259074  259068  259101      10  259077  259074  259083  259086      14
  259077  259074  259083  259089      14  259077  259074  259083  259092      10
  259071  259068  259074  259077      10  259071  259068  259074  259080      10
  259071  259068  259074  259083      10  259071  259068  259101  259104      19
  259071  259068 -259101  259104       3  259071  259068 -259101  259104      20
  259071  259068  259101  259107       3  259068  259074  259083  259086      15
  259068  259074  259083  259089      15  259068  259101  259107  259110       2
  259065  259062  259068  259071       3  259065  259062  259068  259074       3
  259065  259062  259068  259101       3  259062  259068  259074  259077      10
  259062  259068  259074  259080      10  259170  259167  259173  259176       1
  259170  259167 -259173  259176       2  259167  259173  259179  259182       3
  259152  259146  259155  259158      10  259152  259146  259155  259161      10
  259152  259146  259155  259164      10  259149  259146  259155  259158      10
  259149  259146  259155  259161      10  259149  259146  259155  259164      10
  259143  259137  259146  259149      10  259143  259137  259146  259152      10
  259143  259137  259146  259155      10  259140  259137  259146  259149      10
  259140  259137  259146  259152      10  259140  259137  259146  259155      10
  259137  259146  259155  259158      10  259137  259146  259155  259161      10
  259137  259146  259155  259164      10  259134  259128  259137  259140      14
  259134  259128  259137  259143      14  259134  259128  259137  259146      15
  259131  259128  259137  259140      14  259131  259128  259137  259143      14
  259131  259128  259137  259146      15  259128  259137  259146  259149      10
  259128  259137  259146  259152      10  259125  259119  259113  259167      10
  259125  259119  259128  259131      14  259125  259119  259128  259134      14
  259125  259119  259128  259137      15  259122  259119  259113  259167      10
  259122  259119  259128  259131      14  259122  259119  259128  259134      14
  259122  259119  259128  259137      15  259119  259128  259137  259140      15
  259119  259128  259137  259143      15  259116  259113  259119  259122      10
  259116  259113  259119  259125      10  259116  259113  259119  259128      10
  259116  259113  259167  259170      19  259116  259113 -259167  259170       3
  259116  259113 -259167  259170      20  259116  259113  259167  259173       3
  259113  259119  259128  259131      15  259113  259119  259128  259134      15
  259113  259167  259173  259176       2  259110  259107  259113  259116       3
  259110  259107  259113  259119       3  259110  259107  259113  259167       3
  259107  259113  259119  259122      10  259107  259113  259119  259125      10
  259227  259224  259230  259233       1  259227  259224 -259230  259233       2
  259224  259230  259236  259239       3  259209  259200  259194  259212      15
  259206  259200  259194  259212      15  259203  259200  259194  259212      15
  259200  259194  259212  259215      15  259200  259194  259212  259218      15
  259200  259194  259212  259221      15  259197  259194  259200  259203      14
  259197  259194  259200  259206      14  259197  259194  259200  259209      14
  259197  259194  259212  259215      14  259197  259194  259212  259218      14
  259197  259194  259212  259221      14  259191  259185  259179  259224      10
  259191  259185  259194  259197      14  259191  259185  259194  259200      15
  259191  259185  259194  259212      15  259188  259185  259179  259224      10
  259188  259185  259194  259197      14  259188  259185  259194  259200      15
  259188  259185  259194  259212      15  259185  259194  259200  259203      15
  259185  259194  259200  259206      15  259185  259194  259200  259209      15
  259185  259194  259212  259215      15  259185  259194  259212  259218      15
  259185  259194  259212  259221      15  259182  259179  259185  259188      10
  259182  259179  259185  259191      10  259182  259179  259185  259194      10
  259182  259179  259224  259227      19  259182  259179 -259224  259227       3
  259182  259179 -259224  259227      20  259182  259179  259224  259230       3
  259179  259185  259194  259197      15  259179  259224  259230  259233       2
  259176  259173  259179  259182       3  259176  259173  259179  259185       3
  259176  259173  259179  259224       3  259173  259179  259185  259188      10
  259173  259179  259185  259191      10  259269  259266  259272  259275       1
  259269  259266 -259272  259275       2  259266  259272  259278  259281       3
  259254  259251  259257  259260       1  259254  259251 -259257  259260       2
  259254  259251  259257  259263       1  259254  259251 -259257  259263       2
  259248  259242  259236  259266      10  259248  259242  259251  259254      19
  259248  259242 -259251  259254       3  259248  259242 -259251  259254      20
  259248  259242  259251  259257       3  259245  259242  259236  259266      10
  259245  259242  259251  259254      19  259245  259242 -259251  259254       3
  259245  259242 -259251  259254      20  259245  259242  259251  259257       3
  259242  259251  259257  259260       2  259242  259251  259257  259263       2
  259239  259236  259242  259245      10  259239  259236  259242  259248      10
  259239  259236  259242  259251      10  259239  259236  259266  259269      19
  259239  259236 -259266  259269       3  259239  259236 -259266  259269      20
  259239  259236  259266  259272       3  259236  259266  259272  259275       2
  259233  259230  259236  259239       3  259233  259230  259236  259242       3
  259233  259230  259236  259266       3  259230  259236  259242  259245      10
  259230  259236  259242  259248      10  259314  259311  259317  259320       1
  259314  259311 -259317  259320       2  259311  259317  259323  259326       3
  259299  259293  259302  259305       3  259299  259293  259302  259308       3
  259296  259293  259302  259305       3  259296  259293  259302  259308       3
  259290  259284  259278  259311      10  259290  259284  259293  259296      14
  259290  259284  259293  259299      14  259290  259284  259293  259302      10
  259287  259284  259278  259311      10  259287  259284  259293  259296      14
  259287  259284  259293  259299      14  259287  259284  259293  259302      10
  259281  259278  259284  259287      10  259281  259278  259284  259290      10
  259281  259278  259284  259293      10  259281  259278  259311  259314      19
  259281  259278 -259311  259314       3  259281  259278 -259311  259314      20
  259281  259278  259311  259317       3  259278  259284  259293  259296      15
  259278  259284  259293  259299      15  259278  259311  259317  259320       2
  259275  259272  259278  259281       3  259275  259272  259278  259284       3
  259275  259272  259278  259311       3  259272  259278  259284  259287      10
  259272  259278  259284  259290      10  259386  259383  259389  259392       1
  259386  259383 -259389  259392       2  259383  259389  259395  259398       3
  259371  259365  259362  259374      51  259371  259365 -259362  259374       6
  259368  259365  259362  259374      51  259368  259365 -259362  259374       6
  259365  259362  259374  259377      51  259365  259362 -259374  259377       6
  259365  259362  259374  259380      51  259365  259362 -259374  259380       6
  259359  259356  259362  259365      51  259359  259356 -259362  259365       6
  259359  259356  259362  259374      51  259359  259356 -259362  259374       6
  259356  259362  259365  259368      51  259356  259362 -259365  259368       6
  259356  259362  259365  259371      51  259356  259362 -259365  259371       6
  259356  259362  259374  259377      51  259356  259362 -259374  259377       6
  259356  259362  259374  259380      51  259356  259362 -259374  259380       6
  259353  259347  259356  259359      29  259353  259347  259356  259362      29
  259350  259347  259356  259359      29  259350  259347  259356  259362      29
  259344  259338  259347  259350      10  259344  259338  259347  259353      10
  259344  259338  259347  259356      10  259341  259338  259347  259350      10
  259341  259338  259347  259353      10  259341  259338  259347  259356      10
  259338  259347  259356  259359      29  259335  259329  259323  259383      10
  259335  259329  259338  259341      14  259335  259329  259338  259344      14
  259335  259329  259338  259347      15  259332  259329  259323  259383      10
  259332  259329  259338  259341      14  259332  259329  259338  259344      14
  259332  259329  259338  259347      15  259329  259338  259347  259350      10
  259329  259338  259347  259353      10  259326  259323  259329  259332      10
  259326  259323  259329  259335      10  259326  259323  259329  259338      10
  259326  259323  259383  259386      19  259326  259323 -259383  259386       3
  259326  259323 -259383  259386      20  259326  259323  259383  259389       3
  259323  259329  259338  259341      15  259323  259329  259338  259344      15
  259323  259383  259389  259392       2  259320  259317  259323  259326       3
  259320  259317  259323  259329       3  259320  259317  259323  259383       3
  259317  259323  259329  259332      10  259317  259323  259329  259335      10
  259443  259440  259446  259449       1  259443  259440 -259446  259449       2
  259440  259446  259452  259455       3  259425  259416  259410  259428      15
  259422  259416  259410  259428      15  259419  259416  259410  259428      15
  259416  259410  259428  259431      15  259416  259410  259428  259434      15
  259416  259410  259428  259437      15  259413  259410  259416  259419      14
  259413  259410  259416  259422      14  259413  259410  259416  259425      14
  259413  259410  259428  259431      14  259413  259410  259428  259434      14
  259413  259410  259428  259437      14  259407  259401  259395  259440      10
  259407  259401  259410  259413      14  259407  259401  259410  259416      15
  259407  259401  259410  259428      15  259404  259401  259395  259440      10
  259404  259401  259410  259413      14  259404  259401  259410  259416      15
  259404  259401  259410  259428      15  259401  259410  259416  259419      15
  259401  259410  259416  259422      15  259401  259410  259416  259425      15
  259401  259410  259428  259431      15  259401  259410  259428  259434      15
  259401  259410  259428  259437      15  259398  259395  259401  259404      10
  259398  259395  259401  259407      10  259398  259395  259401  259410      10
  259398  259395  259440  259443      19  259398  259395 -259440  259443       3
  259398  259395 -259440  259443      20  259398  259395  259440  259446       3
  259395  259401  259410  259413      15  259395  259440  259446  259449       2
  259392  259389  259395  259398       3  259392  259389  259395  259401       3
  259392  259389  259395  259440       3  259389  259395  259401  259404      10
  259389  259395  259401  259407      10  259473  259470  259476  259479       1
  259473  259470 -259476  259479       2  259470  259476  259482  259485       3
  259467  259458  259452  259470      10  259464  259458  259452  259470      10
  259461  259458  259452  259470      10  259455  259452  259458  259461      10
  259455  259452  259458  259464      10  259455  259452  259458  259467      10
  259455  259452  259470  259473      19  259455  259452 -259470  259473       3
  259455  259452 -259470  259473      20  259455  259452  259470  259476       3
  259452  259470  259476  259479       2  259449  259446  259452  259455       3
  259449  259446  259452  259458       3  259449  259446  259452  259470       3
  259446  259452  259458  259461      10  259446  259452  259458  259464      10
  259446  259452  259458  259467      10  259539  259536  259542  259545       1
  259539  259536 -259542  259545       2  259536  259542  259548  259551       3
  259521  259515  259524  259527      10  259521  259515  259524  259530      10
  259521  259515  259524  259533      10  259518  259515  259524  259527      10
  259518  259515  259524  259530      10  259518  259515  259524  259533      10
  259512  259506  259515  259518      10  259512  259506  259515  259521      10
  259512  259506  259515  259524      10  259509  259506  259515  259518      10
  259509  259506  259515  259521      10  259509  259506  259515  259524      10
  259506  259515  259524  259527      10  259506  259515  259524  259530      10
  259506  259515  259524  259533      10  259503  259497  259506  259509      14
  259503  259497  259506  259512      14  259503  259497  259506  259515      15
  259500  259497  259506  259509      14  259500  259497  259506  259512      14
  259500  259497  259506  259515      15  259497  259506  259515  259518      10
  259497  259506  259515  259521      10  259494  259488  259482  259536      10
  259494  259488  259497  259500      14  259494  259488  259497  259503      14
  259494  259488  259497  259506      15  259491  259488  259482  259536      10
  259491  259488  259497  259500      14  259491  259488  259497  259503      14
  259491  259488  259497  259506      15  259488  259497  259506  259509      15
  259488  259497  259506  259512      15  259485  259482  259488  259491      10
  259485  259482  259488  259494      10  259485  259482  259488  259497      10
  259485  259482  259536  259539      19  259485  259482 -259536  259539       3
  259485  259482 -259536  259539      20  259485  259482  259536  259542       3
  259482  259488  259497  259500      15  259482  259488  259497  259503      15
  259482  259536  259542  259545       2  259479  259476  259482  259485       3
  259479  259476  259482  259488       3  259479  259476  259482  259536       3
  259476  259482  259488  259491      10  259476  259482  259488  259494      10
  259596  259593  259599  259602       1  259596  259593 -259599  259602       2
  259593  259599  259605  259608       3  259578  259569  259563  259581      15
  259575  259569  259563  259581      15  259572  259569  259563  259581      15
  259569  259563  259581  259584      15  259569  259563  259581  259587      15
  259569  259563  259581  259590      15  259566  259563  259569  259572      14
  259566  259563  259569  259575      14  259566  259563  259569  259578      14
  259566  259563  259581  259584      14  259566  259563  259581  259587      14
  259566  259563  259581  259590      14  259560  259554  259548  259593      10
  259560  259554  259563  259566      14  259560  259554  259563  259569      15
  259560  259554  259563  259581      15  259557  259554  259548  259593      10
  259557  259554  259563  259566      14  259557  259554  259563  259569      15
  259557  259554  259563  259581      15  259554  259563  259569  259572      15
  259554  259563  259569  259575      15  259554  259563  259569  259578      15
  259554  259563  259581  259584      15  259554  259563  259581  259587      15
  259554  259563  259581  259590      15  259551  259548  259554  259557      10
  259551  259548  259554  259560      10  259551  259548  259554  259563      10
  259551  259548  259593  259596      19  259551  259548 -259593  259596       3
  259551  259548 -259593  259596      20  259551  259548  259593  259599       3
  259548  259554  259563  259566      15  259548  259593  259599  259602       2
  259545  259542  259548  259551       3  259545  259542  259548  259554       3
  259545  259542  259548  259593       3  259542  259548  259554  259557      10
  259542  259548  259554  259560      10  259629  259626  259632  259635       1
  259629  259626 -259632  259635       2  259626  259632  259638  259641       3
  259617  259611  259605  259626      10  259617  259611  259620  259623      95
  259614  259611  259605  259626      10  259614  259611  259620  259623      95
  259608  259605  259611  259614      10  259608  259605  259611  259617      10
  259608  259605  259611  259620      90  259608  259605 -259611  259620      29
  259608  259605  259626  259629      19  259608  259605 -259626  259629       3
  259608  259605 -259626  259629      20  259608  259605  259626  259632       3
  259605  259611  259620  259623     127  259605  259611 -259620  259623     128
  259605  259611 -259620  259623     129  259605  259611 -259620  259623     130
  259605  259626  259632  259635       2  259602  259599  259605  259608       3
  259602  259599  259605  259611       3  259602  259599  259605  259626       3
  259599  259605  259611  259614      10  259599  259605  259611  259617      10
  259665  259662  259668  259671       1  259665  259662 -259668  259671       2
  259662  259668  259674  259677       3  259662  259668  259674  259680       3
  259650  259644  259638  259662      10  259650  259644  259653  259656       3
  259650  259644  259653  259659       3  259647  259644  259638  259662      10
  259647  259644  259653  259656       3  259647  259644  259653  259659       3
  259641  259638  259644  259647      10  259641  259638  259644  259650      10
  259641  259638  259644  259653      10  259641  259638  259662  259665      19
  259641  259638 -259662  259665       3  259641  259638 -259662  259665      20
  259641  259638  259662  259668       3  259638  259662  259668  259671       2
  259635  259632  259638  259641       3  259635  259632  259638  259644       3
  259635  259632  259638  259662       3  259632  259638  259644  259647      10
  259632  259638  259644  259650      10  259686  259683  259689  259692       1
  259686  259683 -259689  259692       2  259683  259689  259695  259698       3
  259680  259674  259683  259686      19  259680  259674 -259683  259686       3
  259680  259674 -259683  259686      20  259680  259674  259683  259689       3
  259677  259674  259683  259686      19  259677  259674 -259683  259686       3
  259677  259674 -259683  259686      20  259677  259674  259683  259689       3
  259674  259683  259689  259692       2  259671  259668  259674  259677       3
  259671  259668  259674  259680       3  259671  259668  259674  259683       3
  259734  259731  259737  259740       1  259734  259731 -259737  259740       2
  259731  259737  259743  259746       3  259716  259707  259701  259719      15
  259713  259707  259701  259719      15  259710  259707  259701  259719      15
  259707  259701  259719  259722      15  259707  259701  259719  259725      15
  259707  259701  259719  259728      15  259704  259701  259695  259731      10
  259704  259701  259707  259710      14  259704  259701  259707  259713      14
  259704  259701  259707  259716      14  259704  259701  259719  259722      14
  259704  259701  259719  259725      14  259704  259701  259719  259728      14
  259698  259695  259701  259704      10  259698  259695  259701  259707      10
  259698  259695  259701  259719      10  259698  259695  259731  259734      19
  259698  259695 -259731  259734       3  259698  259695 -259731  259734      20
  259698  259695  259731  259737       3  259695  259701  259707  259710      15
  259695  259701  259707  259713      15  259695  259701  259707  259716      15
  259695  259701  259719  259722      15  259695  259701  259719  259725      15
  259695  259701  259719  259728      15  259695  259731  259737  259740       2
  259692  259689  259695  259698       3  259692  259689  259695  259701       3
  259692  259689  259695  259731       3  259689  259695  259701  259704      10
  259764  259761  259767  259770       1  259764  259761 -259767  259770       2
  259761  259767  259773  259776       3  259758  259749  259743  259761      10
  259755  259749  259743  259761      10  259752  259749  259743  259761      10
  259746  259743  259749  259752      10  259746  259743  259749  259755      10
  259746  259743  259749  259758      10  259746  259743  259761  259764      19
  259746  259743 -259761  259764       3  259746  259743 -259761  259764      20
  259746  259743  259761  259767       3  259743  259761  259767  259770       2
  259740  259737  259743  259746       3  259740  259737  259743  259749       3
  259740  259737  259743  259761       3  259737  259743  259749  259752      10
  259737  259743  259749  259755      10  259737  259743  259749  259758      10
  259812  259809  259815  259818       1  259812  259809 -259815  259818       2
  259809  259815  259821  259824       3  259794  259785  259779  259797      15
  259791  259785  259779  259797      15  259788  259785  259779  259797      15
  259785  259779  259797  259800      15  259785  259779  259797  259803      15
  259785  259779  259797  259806      15  259782  259779  259773  259809      10
  259782  259779  259785  259788      14  259782  259779  259785  259791      14
  259782  259779  259785  259794      14  259782  259779  259797  259800      14
  259782  259779  259797  259803      14  259782  259779  259797  259806      14
  259776  259773  259779  259782      10  259776  259773  259779  259785      10
  259776  259773  259779  259797      10  259776  259773  259809  259812      19
  259776  259773 -259809  259812       3  259776  259773 -259809  259812      20
  259776  259773  259809  259815       3  259773  259779  259785  259788      15
  259773  259779  259785  259791      15  259773  259779  259785  259794      15
  259773  259779  259797  259800      15  259773  259779  259797  259803      15
  259773  259779  259797  259806      15  259773  259809  259815  259818       2
  259770  259767  259773  259776       3  259770  259767  259773  259779       3
  259770  259767  259773  259809       3  259767  259773  259779  259782      10
  259869  259866  259872  259875       1  259869  259866 -259872  259875       2
  259866  259872  259878  259881       3  259851  259842  259836  259854      15
  259848  259842  259836  259854      15  259845  259842  259836  259854      15
  259842  259836  259854  259857      15  259842  259836  259854  259860      15
  259842  259836  259854  259863      15  259839  259836  259842  259845      14
  259839  259836  259842  259848      14  259839  259836  259842  259851      14
  259839  259836  259854  259857      14  259839  259836  259854  259860      14
  259839  259836  259854  259863      14  259833  259827  259821  259866      10
  259833  259827  259836  259839      14  259833  259827  259836  259842      15
  259833  259827  259836  259854      15  259830  259827  259821  259866      10
  259830  259827  259836  259839      14  259830  259827  259836  259842      15
  259830  259827  259836  259854      15  259827  259836  259842  259845      15
  259827  259836  259842  259848      15  259827  259836  259842  259851      15
  259827  259836  259854  259857      15  259827  259836  259854  259860      15
  259827  259836  259854  259863      15  259824  259821  259827  259830      10
  259824  259821  259827  259833      10  259824  259821  259827  259836      10
  259824  259821  259866  259869      19  259824  259821 -259866  259869       3
  259824  259821 -259866  259869      20  259824  259821  259866  259872       3
  259821  259827  259836  259839      15  259821  259866  259872  259875       2
  259818  259815  259821  259824       3  259818  259815  259821  259827       3
  259818  259815  259821  259866       3  259815  259821  259827  259830      10
  259815  259821  259827  259833      10  259935  259932  259938  259941       1
  259935  259932 -259938  259941       2  259932  259938  259944  259947       3
  259917  259911  259920  259923      10  259917  259911  259920  259926      10
  259917  259911  259920  259929      10  259914  259911  259920  259923      10
  259914  259911  259920  259926      10  259914  259911  259920  259929      10
  259908  259902  259911  259914      10  259908  259902  259911  259917      10
  259908  259902  259911  259920      10  259905  259902  259911  259914      10
  259905  259902  259911  259917      10  259905  259902  259911  259920      10
  259902  259911  259920  259923      10  259902  259911  259920  259926      10
  259902  259911  259920  259929      10  259899  259893  259902  259905      14
  259899  259893  259902  259908      14  259899  259893  259902  259911      15
  259896  259893  259902  259905      14  259896  259893  259902  259908      14
  259896  259893  259902  259911      15  259893  259902  259911  259914      10
  259893  259902  259911  259917      10  259890  259884  259878  259932      10
  259890  259884  259893  259896      14  259890  259884  259893  259899      14
  259890  259884  259893  259902      15  259887  259884  259878  259932      10
  259887  259884  259893  259896      14  259887  259884  259893  259899      14
  259887  259884  259893  259902      15  259884  259893  259902  259905      15
  259884  259893  259902  259908      15  259881  259878  259884  259887      10
  259881  259878  259884  259890      10  259881  259878  259884  259893      10
  259881  259878  259932  259935      19  259881  259878 -259932  259935       3
  259881  259878 -259932  259935      20  259881  259878  259932  259938       3
  259878  259884  259893  259896      15  259878  259884  259893  259899      15
  259878  259932  259938  259941       2  259875  259872  259878  259881       3
  259875  259872  259878  259884       3  259875  259872  259878  259932       3
  259872  259878  259884  259887      10  259872  259878  259884  259890      10
  259983  259980  259986  259989       1  259983  259980 -259986  259989       2
  259980  259986  259992  259995       3  259980  259986  259992  259998       3
  259965  259956  259950  259968      15  259962  259956  259950  259968      15
  259959  259956  259950  259968      15  259956  259950  259968  259971      15
  259956  259950  259968  259974      15  259956  259950  259968  259977      15
  259953  259950  259944  259980      10  259953  259950  259956  259959      14
  259953  259950  259956  259962      14  259953  259950  259956  259965      14
  259953  259950  259968  259971      14  259953  259950  259968  259974      14
  259953  259950  259968  259977      14  259947  259944  259950  259953      10
  259947  259944  259950  259956      10  259947  259944  259950  259968      10
  259947  259944  259980  259983      19  259947  259944 -259980  259983       3
  259947  259944 -259980  259983      20  259947  259944  259980  259986       3
  259944  259950  259956  259959      15  259944  259950  259956  259962      15
  259944  259950  259956  259965      15  259944  259950  259968  259971      15
  259944  259950  259968  259974      15  259944  259950  259968  259977      15
  259944  259980  259986  259989       2  259941  259938  259944  259947       3
  259941  259938  259944  259950       3  259941  259938  259944  259980       3
  259938  259944  259950  259953      10  260004  260001  260007  260010       1
  260004  260001 -260007  260010       2  260001  260007  260013  260016       3
  260001  260007  260013  260019       3  259998  259992  260001  260004      19
  259998  259992 -260001  260004       3  259998  259992 -260001  260004      20
  259998  259992  260001  260007       3  259995  259992  260001  260004      19
  259995  259992 -260001  260004       3  259995  259992 -260001  260004      20
  259995  259992  260001  260007       3  259992  260001  260007  260010       2
  259989  259986  259992  259995       3  259989  259986  259992  259998       3
  259989  259986  259992  260001       3  260025  260022  260028  260031       1
  260025  260022 -260028  260031       2  260022  260028  260034  260037       3
  260019  260013  260022  260025      19  260019  260013 -260022  260025       3
  260019  260013 -260022  260025      20  260019  260013  260022  260028       3
  260016  260013  260022  260025      19  260016  260013 -260022  260025       3
  260016  260013 -260022  260025      20  260016  260013  260022  260028       3
  260013  260022  260028  260031       2  260010  260007  260013  260016       3
  260010  260007  260013  260019       3  260010  260007  260013  260022       3
  260067  260064  260070  260073       1  260067  260064 -260070  260073       2
  260064  260070  260076  260079       3  260055  260046  260040  260058      90
  260055  260046 -260040  260058      29  260052  260046  260040  260058      90
  260052  260046 -260040  260058      29  260049  260046  260040  260058      90
  260049  260046 -260040  260058      29  260046  260040  260058  260061      91
  260046  260040 -260058  260061      92  260046  260040 -260058  260061      93
  260046  260040 -260058  260061      94  260043  260040  260034  260064      10
  260043  260040  260046  260049      10  260043  260040  260046  260052      10
  260043  260040  260046  260055      10  260043  260040  260058  260061      95
  260037  260034  260040  260043      10  260037  260034  260040  260046      10
  260037  260034  260040  260058      90  260037  260034 -260040  260058      29
  260037  260034  260064  260067      19  260037  260034 -260064  260067       3
  260037  260034 -260064  260067      20  260037  260034  260064  260070       3
  260034  260040  260046  260049      15  260034  260040  260046  260052      15
  260034  260040  260046  260055      15  260034  260040  260058  260061      96
  260034  260040 -260058  260061      97  260034  260040 -260058  260061      93
  260034  260040 -260058  260061      98  260034  260064  260070  260073       2
  260031  260028  260034  260037       3  260031  260028  260034  260040       3
  260031  260028  260034  260064       3  260028  260034  260040  260043      10
  260100  260097  260103  260106       1  260100  260097 -260103  260106       2
  260097  260103  260109  260112       3  260088  260082  260076  260097      10
  260088  260082  260091  260094      95  260085  260082  260076  260097      10
  260085  260082  260091  260094      95  260079  260076  260082  260085      10
  260079  260076  260082  260088      10  260079  260076  260082  260091      90
  260079  260076 -260082  260091      29  260079  260076  260097  260100      19
  260079  260076 -260097  260100       3  260079  260076 -260097  260100      20
  260079  260076  260097  260103       3  260076  260082  260091  260094     127
  260076  260082 -260091  260094     128  260076  260082 -260091  260094     129
  260076  260082 -260091  260094     130  260076  260097  260103  260106       2
  260073  260070  260076  260079       3  260073  260070  260076  260082       3
  260073  260070  260076  260097       3  260070  260076  260082  260085      10
  260070  260076  260082  260088      10  260136  260133  260139  260142       1
  260136  260133 -260139  260142       2  260133  260139  260145  260148       3
  260121  260115  260109  260133      10  260121  260115  260124  260127       3
  260121  260115  260124  260130       3  260118  260115  260109  260133      10
  260118  260115  260124  260127       3  260118  260115  260124  260130       3
  260112  260109  260115  260118      10  260112  260109  260115  260121      10
  260112  260109  260115  260124      10  260112  260109  260133  260136      19
  260112  260109 -260133  260136       3  260112  260109 -260133  260136      20
  260112  260109  260133  260139       3  260109  260133  260139  260142       2
  260106  260103  260109  260112       3  260106  260103  260109  260115       3
  260106  260103  260109  260133       3  260103  260109  260115  260118      10
  260103  260109  260115  260121      10  260184  260181  260187  260190       1
  260184  260181 -260187  260190       2  260181  260187  260193  260196       3
  260166  260157  260151  260169      15  260163  260157  260151  260169      15
  260160  260157  260151  260169      15  260157  260151  260169  260172      15
  260157  260151  260169  260175      15  260157  260151  260169  260178      15
  260154  260151  260145  260181      10  260154  260151  260157  260160      14
  260154  260151  260157  260163      14  260154  260151  260157  260166      14
  260154  260151  260169  260172      14  260154  260151  260169  260175      14
  260154  260151  260169  260178      14  260148  260145  260151  260154      10
  260148  260145  260151  260157      10  260148  260145  260151  260169      10
  260148  260145  260181  260184      19  260148  260145 -260181  260184       3
  260148  260145 -260181  260184      20  260148  260145  260181  260187       3
  260145  260151  260157  260160      15  260145  260151  260157  260163      15
  260145  260151  260157  260166      15  260145  260151  260169  260172      15
  260145  260151  260169  260175      15  260145  260151  260169  260178      15
  260145  260181  260187  260190       2  260142  260139  260145  260148       3
  260142  260139  260145  260151       3  260142  260139  260145  260181       3
  260139  260145  260151  260154      10  260229  260226  260232  260235       1
  260229  260226 -260232  260235       2  260226  260232  260238  260241       3
  260214  260208  260217  260220       3  260214  260208  260217  260223       3
  260211  260208  260217  260220       3  260211  260208  260217  260223       3
  260205  260199  260193  260226      10  260205  260199  260208  260211      14
  260205  260199  260208  260214      14  260205  260199  260208  260217      10
  260202  260199  260193  260226      10  260202  260199  260208  260211      14
  260202  260199  260208  260214      14  260202  260199  260208  260217      10
  260196  260193  260199  260202      10  260196  260193  260199  260205      10
  260196  260193  260199  260208      10  260196  260193  260226  260229      19
  260196  260193 -260226  260229       3  260196  260193 -260226  260229      20
  260196  260193  260226  260232       3  260193  260199  260208  260211      15
  260193  260199  260208  260214      15  260193  260226  260232  260235       2
  260190  260187  260193  260196       3  260190  260187  260193  260199       3
  260190  260187  260193  260226       3  260187  260193  260199  260202      10
  260187  260193  260199  260205      10  260277  260274  260280  260283       1
  260277  260274 -260280  260283       2  260274  260280  260286  260289       3
  260259  260250  260244  260262      15  260256  260250  260244  260262      15
  260253  260250  260244  260262      15  260250  260244  260262  260265      15
  260250  260244  260262  260268      15  260250  260244  260262  260271      15
  260247  260244  260238  260274      10  260247  260244  260250  260253      14
  260247  260244  260250  260256      14  260247  260244  260250  260259      14
  260247  260244  260262  260265      14  260247  260244  260262  260268      14
  260247  260244  260262  260271      14  260241  260238  260244  260247      10
  260241  260238  260244  260250      10  260241  260238  260244  260262      10
  260241  260238  260274  260277      19  260241  260238 -260274  260277       3
  260241  260238 -260274  260277      20  260241  260238  260274  260280       3
  260238  260244  260250  260253      15  260238  260244  260250  260256      15
  260238  260244  260250  260259      15  260238  260244  260262  260265      15
  260238  260244  260262  260268      15  260238  260244  260262  260271      15
  260238  260274  260280  260283       2  260235  260232  260238  260241       3
  260235  260232  260238  260244       3  260235  260232  260238  260274       3
  260232  260238  260244  260247      10  260319  260316  260322  260325       1
  260319  260316 -260322  260325       2  260316  260322  260328  260331       3
  260304  260301  260307  260310       1  260304  260301 -260307  260310       2
  260304  260301  260307  260313       1  260304  260301 -260307  260313       2
  260298  260292  260286  260316      10  260298  260292  260301  260304      19
  260298  260292 -260301  260304       3  260298  260292 -260301  260304      20
  260298  260292  260301  260307       3  260295  260292  260286  260316      10
  260295  260292  260301  260304      19  260295  260292 -260301  260304       3
  260295  260292 -260301  260304      20  260295  260292  260301  260307       3
  260292  260301  260307  260310       2  260292  260301  260307  260313       2
  260289  260286  260292  260295      10  260289  260286  260292  260298      10
  260289  260286  260292  260301      10  260289  260286  260316  260319      19
  260289  260286 -260316  260319       3  260289  260286 -260316  260319      20
  260289  260286  260316  260322       3  260286  260316  260322  260325       2
  260283  260280  260286  260289       3  260283  260280  260286  260292       3
  260283  260280  260286  260316       3  260280  260286  260292  260295      10
  260280  260286  260292  260298      10  260364  260361  260367  260370       1
  260364  260361 -260367  260370       2  260361  260367  260373  260376       3
  260349  260343  260352  260355       3  260349  260343  260352  260358       3
  260346  260343  260352  260355       3  260346  260343  260352  260358       3
  260340  260334  260328  260361      10  260340  260334  260343  260346      14
  260340  260334  260343  260349      14  260340  260334  260343  260352      10
  260337  260334  260328  260361      10  260337  260334  260343  260346      14
  260337  260334  260343  260349      14  260337  260334  260343  260352      10
  260331  260328  260334  260337      10  260331  260328  260334  260340      10
  260331  260328  260334  260343      10  260331  260328  260361  260364      19
  260331  260328 -260361  260364       3  260331  260328 -260361  260364      20
  260331  260328  260361  260367       3  260328  260334  260343  260346      15
  260328  260334  260343  260349      15  260328  260361  260367  260370       2
  260325  260322  260328  260331       3  260325  260322  260328  260334       3
  260325  260322  260328  260361       3  260322  260328  260334  260337      10
  260322  260328  260334  260340      10  260430  260427  260433  260436       1
  260430  260427 -260433  260436       2  260427  260433  260439  260442       3
  260412  260406  260415  260418      10  260412  260406  260415  260421      10
  260412  260406  260415  260424      10  260409  260406  260415  260418      10
  260409  260406  260415  260421      10  260409  260406  260415  260424      10
  260403  260397  260406  260409      10  260403  260397  260406  260412      10
  260403  260397  260406  260415      10  260400  260397  260406  260409      10
  260400  260397  260406  260412      10  260400  260397  260406  260415      10
  260397  260406  260415  260418      10  260397  260406  260415  260421      10
  260397  260406  260415  260424      10  260394  260388  260397  260400      14
  260394  260388  260397  260403      14  260394  260388  260397  260406      15
  260391  260388  260397  260400      14  260391  260388  260397  260403      14
  260391  260388  260397  260406      15  260388  260397  260406  260409      10
  260388  260397  260406  260412      10  260385  260379  260373  260427      10
  260385  260379  260388  260391      14  260385  260379  260388  260394      14
  260385  260379  260388  260397      15  260382  260379  260373  260427      10
  260382  260379  260388  260391      14  260382  260379  260388  260394      14
  260382  260379  260388  260397      15  260379  260388  260397  260400      15
  260379  260388  260397  260403      15  260376  260373  260379  260382      10
  260376  260373  260379  260385      10  260376  260373  260379  260388      10
  260376  260373  260427  260430      19  260376  260373 -260427  260430       3
  260376  260373 -260427  260430      20  260376  260373  260427  260433       3
  260373  260379  260388  260391      15  260373  260379  260388  260394      15
  260373  260427  260433  260436       2  260370  260367  260373  260376       3
  260370  260367  260373  260379       3  260370  260367  260373  260427       3
  260367  260373  260379  260382      10  260367  260373  260379  260385      10
  260496  260493  260499  260502       1  260496  260493 -260499  260502       2
  260493  260499  260505  260508       3  260478  260472  260481  260484      10
  260478  260472  260481  260487      10  260478  260472  260481  260490      10
  260475  260472  260481  260484      10  260475  260472  260481  260487      10
  260475  260472  260481  260490      10  260469  260463  260472  260475      10
  260469  260463  260472  260478      10  260469  260463  260472  260481      10
  260466  260463  260472  260475      10  260466  260463  260472  260478      10
  260466  260463  260472  260481      10  260463  260472  260481  260484      10
  260463  260472  260481  260487      10  260463  260472  260481  260490      10
  260460  260454  260463  260466      14  260460  260454  260463  260469      14
  260460  260454  260463  260472      15  260457  260454  260463  260466      14
  260457  260454  260463  260469      14  260457  260454  260463  260472      15
  260454  260463  260472  260475      10  260454  260463  260472  260478      10
  260451  260445  260439  260493      10  260451  260445  260454  260457      14
  260451  260445  260454  260460      14  260451  260445  260454  260463      15
  260448  260445  260439  260493      10  260448  260445  260454  260457      14
  260448  260445  260454  260460      14  260448  260445  260454  260463      15
  260445  260454  260463  260466      15  260445  260454  260463  260469      15
  260442  260439  260445  260448      10  260442  260439  260445  260451      10
  260442  260439  260445  260454      10  260442  260439  260493  260496      19
  260442  260439 -260493  260496       3  260442  260439 -260493  260496      20
  260442  260439  260493  260499       3  260439  260445  260454  260457      15
  260439  260445  260454  260460      15  260439  260493  260499  260502       2
  260436  260433  260439  260442       3  260436  260433  260439  260445       3
  260436  260433  260439  260493       3  260433  260439  260445  260448      10
  260433  260439  260445  260451      10  260532  260529  260535  260538       1
  260532  260529 -260535  260538       2  260529  260535  260541  260544       3
  260517  260511  260505  260529      10  260517  260511  260520  260523       3
  260517  260511  260520  260526       3  260514  260511  260505  260529      10
  260514  260511  260520  260523       3  260514  260511  260520  260526       3
  260508  260505  260511  260514      10  260508  260505  260511  260517      10
  260508  260505  260511  260520      10  260508  260505  260529  260532      19
  260508  260505 -260529  260532       3  260508  260505 -260529  260532      20
  260508  260505  260529  260535       3  260505  260529  260535  260538       2
  260502  260499  260505  260508       3  260502  260499  260505  260511       3
  260502  260499  260505  260529       3  260499  260505  260511  260514      10
  260499  260505  260511  260517      10  260604  260601  260607  260610       1
  260604  260601 -260607  260610       2  260601  260607  260613  260616       3
  260589  260583  260580  260592      51  260589  260583 -260580  260592       6
  260586  260583  260580  260592      51  260586  260583 -260580  260592       6
  260583  260580  260592  260595      51  260583  260580 -260592  260595       6
  260583  260580  260592  260598      51  260583  260580 -260592  260598       6
  260577  260574  260580  260583      51  260577  260574 -260580  260583       6
  260577  260574  260580  260592      51  260577  260574 -260580  260592       6
  260574  260580  260583  260586      51  260574  260580 -260583  260586       6
  260574  260580  260583  260589      51  260574  260580 -260583  260589       6
  260574  260580  260592  260595      51  260574  260580 -260592  260595       6
  260574  260580  260592  260598      51  260574  260580 -260592  260598       6
  260571  260565  260574  260577      29  260571  260565  260574  260580      29
  260568  260565  260574  260577      29  260568  260565  260574  260580      29
  260562  260556  260565  260568      10  260562  260556  260565  260571      10
  260562  260556  260565  260574      10  260559  260556  260565  260568      10
  260559  260556  260565  260571      10  260559  260556  260565  260574      10
  260556  260565  260574  260577      29  260553  260547  260541  260601      10
  260553  260547  260556  260559      14  260553  260547  260556  260562      14
  260553  260547  260556  260565      15  260550  260547  260541  260601      10
  260550  260547  260556  260559      14  260550  260547  260556  260562      14
  260550  260547  260556  260565      15  260547  260556  260565  260568      10
  260547  260556  260565  260571      10  260544  260541  260547  260550      10
  260544  260541  260547  260553      10  260544  260541  260547  260556      10
  260544  260541  260601  260604      19  260544  260541 -260601  260604       3
  260544  260541 -260601  260604      20  260544  260541  260601  260607       3
  260541  260547  260556  260559      15  260541  260547  260556  260562      15
  260541  260601  260607  260610       2  260538  260535  260541  260544       3
  260538  260535  260541  260547       3  260538  260535  260541  260601       3
  260535  260541  260547  260550      10  260535  260541  260547  260553      10
  260652  260649  260655  260658       1  260652  260649 -260655  260658       2
  260649  260655  260661  260664       3  260634  260625  260619  260637      15
  260631  260625  260619  260637      15  260628  260625  260619  260637      15
  260625  260619  260637  260640      15  260625  260619  260637  260643      15
  260625  260619  260637  260646      15  260622  260619  260613  260649      10
  260622  260619  260625  260628      14  260622  260619  260625  260631      14
  260622  260619  260625  260634      14  260622  260619  260637  260640      14
  260622  260619  260637  260643      14  260622  260619  260637  260646      14
  260616  260613  260619  260622      10  260616  260613  260619  260625      10
  260616  260613  260619  260637      10  260616  260613  260649  260652      19
  260616  260613 -260649  260652       3  260616  260613 -260649  260652      20
  260616  260613  260649  260655       3  260613  260619  260625  260628      15
  260613  260619  260625  260631      15  260613  260619  260625  260634      15
  260613  260619  260637  260640      15  260613  260619  260637  260643      15
  260613  260619  260637  260646      15  260613  260649  260655  260658       2
  260610  260607  260613  260616       3  260610  260607  260613  260619       3
  260610  260607  260613  260649       3  260607  260613  260619  260622      10
  260694  260691  260697  260700       1  260694  260691 -260697  260700       2
  260691  260697  260703  260706       3  260682  260673  260667  260685      90
  260682  260673 -260667  260685      29  260679  260673  260667  260685      90
  260679  260673 -260667  260685      29  260676  260673  260667  260685      90
  260676  260673 -260667  260685      29  260673  260667  260685  260688      91
  260673  260667 -260685  260688      92  260673  260667 -260685  260688      93
  260673  260667 -260685  260688      94  260670  260667  260661  260691      10
  260670  260667  260673  260676      10  260670  260667  260673  260679      10
  260670  260667  260673  260682      10  260670  260667  260685  260688      95
  260664  260661  260667  260670      10  260664  260661  260667  260673      10
  260664  260661  260667  260685      90  260664  260661 -260667  260685      29
  260664  260661  260691  260694      19  260664  260661 -260691  260694       3
  260664  260661 -260691  260694      20  260664  260661  260691  260697       3
  260661  260667  260673  260676      15  260661  260667  260673  260679      15
  260661  260667  260673  260682      15  260661  260667  260685  260688      96
  260661  260667 -260685  260688      97  260661  260667 -260685  260688      93
  260661  260667 -260685  260688      98  260661  260691  260697  260700       2
  260658  260655  260661  260664       3  260658  260655  260661  260667       3
  260658  260655  260661  260691       3  260655  260661  260667  260670      10
  260733  260730  260736  260739       1  260733  260730 -260736  260739       2
  260730  260736  260742  260745       3  260721  260718  260724  260727     189
  260721  260718 -260724  260727     190  260715  260709  260703  260730      10
  260715  260709  260718  260721      19  260715  260709 -260718  260721       3
  260715  260709 -260718  260721      20  260715  260709  260718  260724       3
  260712  260709  260703  260730      10  260712  260709  260718  260721      19
  260712  260709 -260718  260721       3  260712  260709 -260718  260721      20
  260712  260709  260718  260724       3  260709  260718  260724  260727     191
  260709  260718 -260724  260727     192  260709  260718 -260724  260727     193
  260709  260718 -260724  260727     194  260706  260703  260709  260712      10
  260706  260703  260709  260715      10  260706  260703  260709  260718      10
  260706  260703  260730  260733      19  260706  260703 -260730  260733       3
  260706  260703 -260730  260733      20  260706  260703  260730  260736       3
  260703  260730  260736  260739       2  260700  260697  260703  260706       3
  260700  260697  260703  260709       3  260700  260697  260703  260730       3
  260697  260703  260709  260712      10  260697  260703  260709  260715      10
  260763  260760  260766  260769       1  260763  260760 -260766  260769       2
  260760  260766  260772  260775       3  260757  260748  260742  260760      10
  260754  260748  260742  260760      10  260751  260748  260742  260760      10
  260745  260742  260748  260751      10  260745  260742  260748  260754      10
  260745  260742  260748  260757      10  260745  260742  260760  260763      19
  260745  260742 -260760  260763       3  260745  260742 -260760  260763      20
  260745  260742  260760  260766       3  260742  260760  260766  260769       2
  260739  260736  260742  260745       3  260739  260736  260742  260748       3
  260739  260736  260742  260760       3  260736  260742  260748  260751      10
  260736  260742  260748  260754      10  260736  260742  260748  260757      10
  260820  260817  260823  260826       1  260820  260817 -260823  260826       2
  260817  260823  260829  260832       3  260802  260793  260787  260805      15
  260799  260793  260787  260805      15  260796  260793  260787  260805      15
  260793  260787  260805  260808      15  260793  260787  260805  260811      15
  260793  260787  260805  260814      15  260790  260787  260793  260796      14
  260790  260787  260793  260799      14  260790  260787  260793  260802      14
  260790  260787  260805  260808      14  260790  260787  260805  260811      14
  260790  260787  260805  260814      14  260784  260778  260772  260817      10
  260784  260778  260787  260790      14  260784  260778  260787  260793      15
  260784  260778  260787  260805      15  260781  260778  260772  260817      10
  260781  260778  260787  260790      14  260781  260778  260787  260793      15
  260781  260778  260787  260805      15  260778  260787  260793  260796      15
  260778  260787  260793  260799      15  260778  260787  260793  260802      15
  260778  260787  260805  260808      15  260778  260787  260805  260811      15
  260778  260787  260805  260814      15  260775  260772  260778  260781      10
  260775  260772  260778  260784      10  260775  260772  260778  260787      10
  260775  260772  260817  260820      19  260775  260772 -260817  260820       3
  260775  260772 -260817  260820      20  260775  260772  260817  260823       3
  260772  260778  260787  260790      15  260772  260817  260823  260826       2
  260769  260766  260772  260775       3  260769  260766  260772  260778       3
  260769  260766  260772  260817       3  260766  260772  260778  260781      10
  260766  260772  260778  260784      10  260862  260859  260865  260868       1
  260862  260859 -260865  260868       2  260859  260865  260871  260874       3
  260847  260844  260850  260853       1  260847  260844 -260850  260853       2
  260847  260844  260850  260856       1  260847  260844 -260850  260856       2
  260841  260835  260829  260859      10  260841  260835  260844  260847      19
  260841  260835 -260844  260847       3  260841  260835 -260844  260847      20
  260841  260835  260844  260850       3  260838  260835  260829  260859      10
  260838  260835  260844  260847      19  260838  260835 -260844  260847       3
  260838  260835 -260844  260847      20  260838  260835  260844  260850       3
  260835  260844  260850  260853       2  260835  260844  260850  260856       2
  260832  260829  260835  260838      10  260832  260829  260835  260841      10
  260832  260829  260835  260844      10  260832  260829  260859  260862      19
  260832  260829 -260859  260862       3  260832  260829 -260859  260862      20
  260832  260829  260859  260865       3  260829  260859  260865  260868       2
  260826  260823  260829  260832       3  260826  260823  260829  260835       3
  260826  260823  260829  260859       3  260823  260829  260835  260838      10
  260823  260829  260835  260841      10  260892  260889  260895  260898       1
  260892  260889 -260895  260898       2  260889  260895  260901  260904       3
  260886  260877  260871  260889      10  260883  260877  260871  260889      10
  260880  260877  260871  260889      10  260874  260871  260877  260880      10
  260874  260871  260877  260883      10  260874  260871  260877  260886      10
  260874  260871  260889  260892      19  260874  260871 -260889  260892       3
  260874  260871 -260889  260892      20  260874  260871  260889  260895       3
  260871  260889  260895  260898       2  260868  260865  260871  260874       3
  260868  260865  260871  260877       3  260868  260865  260871  260889       3
  260865  260871  260877  260880      10  260865  260871  260877  260883      10
  260865  260871  260877  260886      10  260934  260931  260937  260940       1
  260934  260931 -260937  260940       2  260931  260937  260943  260946       3
  260922  260913  260907  260925      90  260922  260913 -260907  260925      29
  260919  260913  260907  260925      90  260919  260913 -260907  260925      29
  260916  260913  260907  260925      90  260916  260913 -260907  260925      29
  260913  260907  260925  260928      91  260913  260907 -260925  260928      92
  260913  260907 -260925  260928      93  260913  260907 -260925  260928      94
  260910  260907  260901  260931      10  260910  260907  260913  260916      10
  260910  260907  260913  260919      10  260910  260907  260913  260922      10
  260910  260907  260925  260928      95  260904  260901  260907  260910      10
  260904  260901  260907  260913      10  260904  260901  260907  260925      90
  260904  260901 -260907  260925      29  260904  260901  260931  260934      19
  260904  260901 -260931  260934       3  260904  260901 -260931  260934      20
  260904  260901  260931  260937       3  260901  260907  260913  260916      15
  260901  260907  260913  260919      15  260901  260907  260913  260922      15
  260901  260907  260925  260928      96  260901  260907 -260925  260928      97
  260901  260907 -260925  260928      93  260901  260907 -260925  260928      98
  260901  260931  260937  260940       2  260898  260895  260901  260904       3
  260898  260895  260901  260907       3  260898  260895  260901  260931       3
  260895  260901  260907  260910      10  261006  261003  261009  261012       1
  261006  261003 -261009  261012       2  261003  261009  261015  261018       3
  260991  260985  260982  260994      51  260991  260985 -260982  260994       6
  260988  260985  260982  260994      51  260988  260985 -260982  260994       6
  260985  260982  260994  260997      51  260985  260982 -260994  260997       6
  260985  260982  260994  261000      51  260985  260982 -260994  261000       6
  260979  260976  260982  260985      51  260979  260976 -260982  260985       6
  260979  260976  260982  260994      51  260979  260976 -260982  260994       6
  260976  260982  260985  260988      51  260976  260982 -260985  260988       6
  260976  260982  260985  260991      51  260976  260982 -260985  260991       6
  260976  260982  260994  260997      51  260976  260982 -260994  260997       6
  260976  260982  260994  261000      51  260976  260982 -260994  261000       6
  260973  260967  260976  260979      29  260973  260967  260976  260982      29
  260970  260967  260976  260979      29  260970  260967  260976  260982      29
  260964  260958  260967  260970      10  260964  260958  260967  260973      10
  260964  260958  260967  260976      10  260961  260958  260967  260970      10
  260961  260958  260967  260973      10  260961  260958  260967  260976      10
  260958  260967  260976  260979      29  260955  260949  260943  261003      10
  260955  260949  260958  260961      14  260955  260949  260958  260964      14
  260955  260949  260958  260967      15  260952  260949  260943  261003      10
  260952  260949  260958  260961      14  260952  260949  260958  260964      14
  260952  260949  260958  260967      15  260949  260958  260967  260970      10
  260949  260958  260967  260973      10  260946  260943  260949  260952      10
  260946  260943  260949  260955      10  260946  260943  260949  260958      10
  260946  260943  261003  261006      19  260946  260943 -261003  261006       3
  260946  260943 -261003  261006      20  260946  260943  261003  261009       3
  260943  260949  260958  260961      15  260943  260949  260958  260964      15
  260943  261003  261009  261012       2  260940  260937  260943  260946       3
  260940  260937  260943  260949       3  260940  260937  260943  261003       3
  260937  260943  260949  260952      10  260937  260943  260949  260955      10
  261036  261033  261039  261042       1  261036  261033 -261039  261042       2
  261033  261039  261045  261048       3  261030  261021  261015  261033      10
  261027  261021  261015  261033      10  261024  261021  261015  261033      10
  261018  261015  261021  261024      10  261018  261015  261021  261027      10
  261018  261015  261021  261030      10  261018  261015  261033  261036      19
  261018  261015 -261033  261036       3  261018  261015 -261033  261036      20
  261018  261015  261033  261039       3  261015  261033  261039  261042       2
  261012  261009  261015  261018       3  261012  261009  261015  261021       3
  261012  261009  261015  261033       3  261009  261015  261021  261024      10
  261009  261015  261021  261027      10  261009  261015  261021  261030      10
  261066  261063  261069  261072       1  261066  261063 -261069  261072       2
  261063  261069  261075  261078       3  261060  261051  261045  261063      10
  261057  261051  261045  261063      10  261054  261051  261045  261063      10
  261048  261045  261051  261054      10  261048  261045  261051  261057      10
  261048  261045  261051  261060      10  261048  261045  261063  261066      19
  261048  261045 -261063  261066       3  261048  261045 -261063  261066      20
  261048  261045  261063  261069       3  261045  261063  261069  261072       2
  261042  261039  261045  261048       3  261042  261039  261045  261051       3
  261042  261039  261045  261063       3  261039  261045  261051  261054      10
  261039  261045  261051  261057      10  261039  261045  261051  261060      10
  261114  261111  261117  261120       1  261114  261111 -261117  261120       2
  261111  261117  261123  261126       3  261096  261087  261081  261099      15
  261093  261087  261081  261099      15  261090  261087  261081  261099      15
  261087  261081  261099  261102      15  261087  261081  261099  261105      15
  261087  261081  261099  261108      15  261084  261081  261075  261111      10
  261084  261081  261087  261090      14  261084  261081  261087  261093      14
  261084  261081  261087  261096      14  261084  261081  261099  261102      14
  261084  261081  261099  261105      14  261084  261081  261099  261108      14
  261078  261075  261081  261084      10  261078  261075  261081  261087      10
  261078  261075  261081  261099      10  261078  261075  261111  261114      19
  261078  261075 -261111  261114       3  261078  261075 -261111  261114      20
  261078  261075  261111  261117       3  261075  261081  261087  261090      15
  261075  261081  261087  261093      15  261075  261081  261087  261096      15
  261075  261081  261099  261102      15  261075  261081  261099  261105      15
  261075  261081  261099  261108      15  261075  261111  261117  261120       2
  261072  261069  261075  261078       3  261072  261069  261075  261081       3
  261072  261069  261075  261111       3  261069  261075  261081  261084      10
  261159  261156  261162  261165       1  261159  261156 -261162  261165       2
  261156  261162  261168  261171       3  261144  261138  261147  261150       3
  261144  261138  261147  261153       3  261141  261138  261147  261150       3
  261141  261138  261147  261153       3  261135  261129  261123  261156      10
  261135  261129  261138  261141      14  261135  261129  261138  261144      14
  261135  261129  261138  261147      10  261132  261129  261123  261156      10
  261132  261129  261138  261141      14  261132  261129  261138  261144      14
  261132  261129  261138  261147      10  261126  261123  261129  261132      10
  261126  261123  261129  261135      10  261126  261123  261129  261138      10
  261126  261123  261156  261159      19  261126  261123 -261156  261159       3
  261126  261123 -261156  261159      20  261126  261123  261156  261162       3
  261123  261129  261138  261141      15  261123  261129  261138  261144      15
  261123  261156  261162  261165       2  261120  261117  261123  261126       3
  261120  261117  261123  261129       3  261120  261117  261123  261156       3
  261117  261123  261129  261132      10  261117  261123  261129  261135      10
  261204  261201  261207  261210       1  261204  261201 -261207  261210       2
  261201  261207  261213  261216       3  261201  261207  261213  261219       3
  261189  261183  261192  261195       3  261189  261183  261192  261198       3
  261186  261183  261192  261195       3  261186  261183  261192  261198       3
  261180  261174  261168  261201      10  261180  261174  261183  261186      14
  261180  261174  261183  261189      14  261180  261174  261183  261192      10
  261177  261174  261168  261201      10  261177  261174  261183  261186      14
  261177  261174  261183  261189      14  261177  261174  261183  261192      10
  261171  261168  261174  261177      10  261171  261168  261174  261180      10
  261171  261168  261174  261183      10  261171  261168  261201  261204      19
  261171  261168 -261201  261204       3  261171  261168 -261201  261204      20
  261171  261168  261201  261207       3  261168  261174  261183  261186      15
  261168  261174  261183  261189      15  261168  261201  261207  261210       2
  261165  261162  261168  261171       3  261165  261162  261168  261174       3
  261165  261162  261168  261201       3  261162  261168  261174  261177      10
  261162  261168  261174  261180      10  261225  261222  261228  261231       1
  261225  261222 -261228  261231       2  261222  261228  261234  261237       3
  261219  261213  261222  261225      19  261219  261213 -261222  261225       3
  261219  261213 -261222  261225      20  261219  261213  261222  261228       3
  261216  261213  261222  261225      19  261216  261213 -261222  261225       3
  261216  261213 -261222  261225      20  261216  261213  261222  261228       3
  261213  261222  261228  261231       2  261210  261207  261213  261216       3
  261210  261207  261213  261219       3  261210  261207  261213  261222       3
  261282  261279  261285  261288       1  261282  261279 -261285  261288       2
  261279  261285  261291  261294       3  261264  261258  261267  261270      14
  261264  261258  261267  261273      14  261264  261258  261267  261276      14
  261261  261258  261267  261270      14  261261  261258  261267  261273      14
  261261  261258  261267  261276      14  261255  261246  261240  261258      15
  261252  261246  261240  261258      15  261249  261246  261240  261258      15
  261246  261240  261258  261261      15  261246  261240  261258  261264      15
  261243  261240  261234  261279      10  261243  261240  261246  261249      14
  261243  261240  261246  261252      14  261243  261240  261246  261255      14
  261243  261240  261258  261261      14  261243  261240  261258  261264      14
  261243  261240  261258  261267      15  261240  261258  261267  261270      15
  261240  261258  261267  261273      15  261240  261258  261267  261276      15
  261237  261234  261240  261243      10  261237  261234  261240  261246      10
  261237  261234  261240  261258      10  261237  261234  261279  261282      19
  261237  261234 -261279  261282       3  261237  261234 -261279  261282      20
  261237  261234  261279  261285       3  261234  261240  261246  261249      15
  261234  261240  261246  261252      15  261234  261240  261246  261255      15
  261234  261240  261258  261261      15  261234  261240  261258  261264      15
  261234  261279  261285  261288       2  261231  261228  261234  261237       3
  261231  261228  261234  261240       3  261231  261228  261234  261279       3
  261228  261234  261240  261243      10  261330  261327  261333  261336       1
  261330  261327 -261333  261336       2  261327  261333  261339  261342       3
  261312  261303  261297  261315      15  261309  261303  261297  261315      15
  261306  261303  261297  261315      15  261303  261297  261315  261318      15
  261303  261297  261315  261321      15  261303  261297  261315  261324      15
  261300  261297  261291  261327      10  261300  261297  261303  261306      14
  261300  261297  261303  261309      14  261300  261297  261303  261312      14
  261300  261297  261315  261318      14  261300  261297  261315  261321      14
  261300  261297  261315  261324      14  261294  261291  261297  261300      10
  261294  261291  261297  261303      10  261294  261291  261297  261315      10
  261294  261291  261327  261330      19  261294  261291 -261327  261330       3
  261294  261291 -261327  261330      20  261294  261291  261327  261333       3
  261291  261297  261303  261306      15  261291  261297  261303  261309      15
  261291  261297  261303  261312      15  261291  261297  261315  261318      15
  261291  261297  261315  261321      15  261291  261297  261315  261324      15
  261291  261327  261333  261336       2  261288  261285  261291  261294       3
  261288  261285  261291  261297       3  261288  261285  261291  261327       3
  261285  261291  261297  261300      10  261387  261384  261390  261393       1
  261387  261384 -261390  261393       2  261384  261390  261396  261399       3
  261384  261390  261396  261402       3  261369  261360  261354  261372      15
  261366  261360  261354  261372      15  261363  261360  261354  261372      15
  261360  261354  261372  261375      15  261360  261354  261372  261378      15
  261360  261354  261372  261381      15  261357  261354  261360  261363      14
  261357  261354  261360  261366      14  261357  261354  261360  261369      14
  261357  261354  261372  261375      14  261357  261354  261372  261378      14
  261357  261354  261372  261381      14  261351  261345  261339  261384      10
  261351  261345  261354  261357      14  261351  261345  261354  261360      15
  261351  261345  261354  261372      15  261348  261345  261339  261384      10
  261348  261345  261354  261357      14  261348  261345  261354  261360      15
  261348  261345  261354  261372      15  261345  261354  261360  261363      15
  261345  261354  261360  261366      15  261345  261354  261360  261369      15
  261345  261354  261372  261375      15  261345  261354  261372  261378      15
  261345  261354  261372  261381      15  261342  261339  261345  261348      10
  261342  261339  261345  261351      10  261342  261339  261345  261354      10
  261342  261339  261384  261387      19  261342  261339 -261384  261387       3
  261342  261339 -261384  261387      20  261342  261339  261384  261390       3
  261339  261345  261354  261357      15  261339  261384  261390  261393       2
  261336  261333  261339  261342       3  261336  261333  261339  261345       3
  261336  261333  261339  261384       3  261333  261339  261345  261348      10
  261333  261339  261345  261351      10  261408  261405  261411  261414       1
  261408  261405 -261411  261414       2  261405  261411  261417  261420       3
  261405  261411  261417  261423       3  261402  261396  261405  261408      19
  261402  261396 -261405  261408       3  261402  261396 -261405  261408      20
  261402  261396  261405  261411       3  261399  261396  261405  261408      19
  261399  261396 -261405  261408       3  261399  261396 -261405  261408      20
  261399  261396  261405  261411       3  261396  261405  261411  261414       2
  261393  261390  261396  261399       3  261393  261390  261396  261402       3
  261393  261390  261396  261405       3  261429  261426  261432  261435       1
  261429  261426 -261432  261435       2  261426  261432  261438  261441       3
  261426  261432  261438  261444       3  261423  261417  261426  261429      19
  261423  261417 -261426  261429       3  261423  261417 -261426  261429      20
  261423  261417  261426  261432       3  261420  261417  261426  261429      19
  261420  261417 -261426  261429       3  261420  261417 -261426  261429      20
  261420  261417  261426  261432       3  261417  261426  261432  261435       2
  261414  261411  261417  261420       3  261414  261411  261417  261423       3
  261414  261411  261417  261426       3  261450  261447  261453  261456       1
  261450  261447 -261453  261456       2  261447  261453  261459  261462       3
  261444  261438  261447  261450      19  261444  261438 -261447  261450       3
  261444  261438 -261447  261450      20  261444  261438  261447  261453       3
  261441  261438  261447  261450      19  261441  261438 -261447  261450       3
  261441  261438 -261447  261450      20  261441  261438  261447  261453       3
  261438  261447  261453  261456       2  261435  261432  261438  261441       3
  261435  261432  261438  261444       3  261435  261432  261438  261447       3
  261483  261480  261486  261489       1  261483  261480 -261486  261489       2
  261480  261486  261492  261495       3  261471  261465  261459  261480      10
  261471  261465  261474  261477     168  261468  261465  261459  261480      10
  261468  261465  261474  261477     168  261462  261459  261465  261468      10
  261462  261459  261465  261471      10  261462  261459  261465  261474      10
  261462  261459  261480  261483      19  261462  261459 -261480  261483       3
  261462  261459 -261480  261483      20  261462  261459  261480  261486       3
  261459  261465  261474  261477     169  261459  261465 -261474  261477     170
  261459  261465 -261474  261477     171  261459  261465 -261474  261477     172
  261459  261480  261486  261489       2  261456  261453  261459  261462       3
  261456  261453  261459  261465       3  261456  261453  261459  261480       3
  261453  261459  261465  261468      10  261453  261459  261465  261471      10
  261513  261510  261516  261519       1  261513  261510 -261516  261519       2
  261510  261516  261522  261525       3  261507  261498  261492  261510      10
  261504  261498  261492  261510      10  261501  261498  261492  261510      10
  261495  261492  261498  261501      10  261495  261492  261498  261504      10
  261495  261492  261498  261507      10  261495  261492  261510  261513      19
  261495  261492 -261510  261513       3  261495  261492 -261510  261513      20
  261495  261492  261510  261516       3  261492  261510  261516  261519       2
  261489  261486  261492  261495       3  261489  261486  261492  261498       3
  261489  261486  261492  261510       3  261486  261492  261498  261501      10
  261486  261492  261498  261504      10  261486  261492  261498  261507      10
  261570  261567  261573  261576       1  261570  261567 -261573  261576       2
  261567  261573  261579  261582       3  261552  261543  261537  261555      15
  261549  261543  261537  261555      15  261546  261543  261537  261555      15
  261543  261537  261555  261558      15  261543  261537  261555  261561      15
  261543  261537  261555  261564      15  261540  261537  261543  261546      14
  261540  261537  261543  261549      14  261540  261537  261543  261552      14
  261540  261537  261555  261558      14  261540  261537  261555  261561      14
  261540  261537  261555  261564      14  261534  261528  261522  261567      10
  261534  261528  261537  261540      14  261534  261528  261537  261543      15
  261534  261528  261537  261555      15  261531  261528  261522  261567      10
  261531  261528  261537  261540      14  261531  261528  261537  261543      15
  261531  261528  261537  261555      15  261528  261537  261543  261546      15
  261528  261537  261543  261549      15  261528  261537  261543  261552      15
  261528  261537  261555  261558      15  261528  261537  261555  261561      15
  261528  261537  261555  261564      15  261525  261522  261528  261531      10
  261525  261522  261528  261534      10  261525  261522  261528  261537      10
  261525  261522  261567  261570      19  261525  261522 -261567  261570       3
  261525  261522 -261567  261570      20  261525  261522  261567  261573       3
  261522  261528  261537  261540      15  261522  261567  261573  261576       2
  261519  261516  261522  261525       3  261519  261516  261522  261528       3
  261519  261516  261522  261567       3  261516  261522  261528  261531      10
  261516  261522  261528  261534      10  261627  261624  261630  261633       1
  261627  261624 -261630  261633       2  261624  261630  261636  261639       3
  261609  261600  261594  261612      15  261606  261600  261594  261612      15
  261603  261600  261594  261612      15  261600  261594  261612  261615      15
  261600  261594  261612  261618      15  261600  261594  261612  261621      15
  261597  261594  261600  261603      14  261597  261594  261600  261606      14
  261597  261594  261600  261609      14  261597  261594  261612  261615      14
  261597  261594  261612  261618      14  261597  261594  261612  261621      14
  261591  261585  261579  261624      10  261591  261585  261594  261597      14
  261591  261585  261594  261600      15  261591  261585  261594  261612      15
  261588  261585  261579  261624      10  261588  261585  261594  261597      14
  261588  261585  261594  261600      15  261588  261585  261594  261612      15
  261585  261594  261600  261603      15  261585  261594  261600  261606      15
  261585  261594  261600  261609      15  261585  261594  261612  261615      15
  261585  261594  261612  261618      15  261585  261594  261612  261621      15
  261582  261579  261585  261588      10  261582  261579  261585  261591      10
  261582  261579  261585  261594      10  261582  261579  261624  261627      19
  261582  261579 -261624  261627       3  261582  261579 -261624  261627      20
  261582  261579  261624  261630       3  261579  261585  261594  261597      15
  261579  261624  261630  261633       2  261576  261573  261579  261582       3
  261576  261573  261579  261585       3  261576  261573  261579  261624       3
  261573  261579  261585  261588      10  261573  261579  261585  261591      10
  261699  261696  261702  261705       1  261699  261696 -261702  261705       2
  261696  261702  261708  261711       3  261684  261678  261675  261687      51
  261684  261678 -261675  261687       6  261681  261678  261675  261687      51
  261681  261678 -261675  261687       6  261678  261675  261687  261690      51
  261678  261675 -261687  261690       6  261678  261675  261687  261693      51
  261678  261675 -261687  261693       6  261672  261669  261675  261678      51
  261672  261669 -261675  261678       6  261672  261669  261675  261687      51
  261672  261669 -261675  261687       6  261669  261675  261678  261681      51
  261669  261675 -261678  261681       6  261669  261675  261678  261684      51
  261669  261675 -261678  261684       6  261669  261675  261687  261690      51
  261669  261675 -261687  261690       6  261669  261675  261687  261693      51
  261669  261675 -261687  261693       6  261666  261660  261669  261672      29
  261666  261660  261669  261675      29  261663  261660  261669  261672      29
  261663  261660  261669  261675      29  261657  261651  261660  261663      10
  261657  261651  261660  261666      10  261657  261651  261660  261669      10
  261654  261651  261660  261663      10  261654  261651  261660  261666      10
  261654  261651  261660  261669      10  261651  261660  261669  261672      29
  261648  261642  261636  261696      10  261648  261642  261651  261654      14
  261648  261642  261651  261657      14  261648  261642  261651  261660      15
  261645  261642  261636  261696      10  261645  261642  261651  261654      14
  261645  261642  261651  261657      14  261645  261642  261651  261660      15
  261642  261651  261660  261663      10  261642  261651  261660  261666      10
  261639  261636  261642  261645      10  261639  261636  261642  261648      10
  261639  261636  261642  261651      10  261639  261636  261696  261699      19
  261639  261636 -261696  261699       3  261639  261636 -261696  261699      20
  261639  261636  261696  261702       3  261636  261642  261651  261654      15
  261636  261642  261651  261657      15  261636  261696  261702  261705       2
  261633  261630  261636  261639       3  261633  261630  261636  261642       3
  261633  261630  261636  261696       3  261630  261636  261642  261645      10
  261630  261636  261642  261648      10  261732  261729  261735  261738       1
  261732  261729 -261735  261738       2  261729  261735  261741  261744       3
  261720  261714  261708  261729      10  261720  261714  261723  261726     168
  261717  261714  261708  261729      10  261717  261714  261723  261726     168
  261711  261708  261714  261717      10  261711  261708  261714  261720      10
  261711  261708  261714  261723      10  261711  261708  261729  261732      19
  261711  261708 -261729  261732       3  261711  261708 -261729  261732      20
  261711  261708  261729  261735       3  261708  261714  261723  261726     169
  261708  261714 -261723  261726     170  261708  261714 -261723  261726     171
  261708  261714 -261723  261726     172  261708  261729  261735  261738       2
  261705  261702  261708  261711       3  261705  261702  261708  261714       3
  261705  261702  261708  261729       3  261702  261708  261714  261717      10
  261702  261708  261714  261720      10  261786  261792  261795  261798       3
  261786  261792  261795  261801       3  261786  261792  261822  261825       3
  261771  261765  261774  261777      14  261771  261765  261774  261780      14
  261771  261765  261774  261783      14  261768  261765  261774  261777      14
  261768  261765  261774  261780      14  261768  261765  261774  261783      14
  261762  261753  261747  261765      15  261759  261753  261747  261765      15
  261756  261753  261747  261765      15  261753  261747  261765  261768      15
  261753  261747  261765  261771      15  261750  261747  261741  261786      10
  261750  261747  261753  261756      14  261750  261747  261753  261759      14
  261750  261747  261753  261762      14  261750  261747  261765  261768      14
  261750  261747  261765  261771      14  261750  261747  261765  261774      15
  261747  261765  261774  261777      15  261747  261765  261774  261780      15
  261747  261765  261774  261783      15  261744  261741  261747  261750      10
  261744  261741  261747  261753      10  261744  261741  261747  261765      10
  261744  261741  261786  261789      19  261744  261741 -261786  261789       3
  261744  261741 -261786  261789      20  261744  261741  261786  261792       3
  261741  261747  261753  261756      15  261741  261747  261753  261759      15
  261741  261747  261753  261762      15  261741  261747  261765  261768      15
  261741  261747  261765  261771      15  261738  261735  261741  261744       3
  261738  261735  261741  261747       3  261738  261735  261741  261786       3
  261735  261741  261747  261750      10  261831  261828  261834  261837       1
  261831  261828 -261834  261837       2  261828  261834  261840  261843       3
  261825  261822  261828  261831      19  261825  261822 -261828  261831       3
  261825  261822 -261828  261831      20  261825  261822  261828  261834       3
  261822  261828  261834  261837       2  261819  261813  261822  261825      10
  261819  261813  261822  261828      10  261816  261813  261822  261825      10
  261816  261813  261822  261828      10  261810  261804  261813  261816      14
  261810  261804  261813  261819      14  261810  261804  261813  261822      15
  261807  261804  261813  261816      14  261807  261804  261813  261819      14
  261807  261804  261813  261822      15  261804  261813  261822  261825      10
  261801  261795  261792  261822       3  261801  261795  261804  261807      10
  261801  261795  261804  261810      10  261801  261795  261804  261813      10
  261798  261795  261792  261822       3  261798  261795  261804  261807      10
  261798  261795  261804  261810      10  261798  261795  261804  261813      10
  261795  261792  261822  261825       3  261795  261804  261813  261816      15
  261795  261804  261813  261819      15  261792  261795  261804  261807      10
  261792  261795  261804  261810      10  261792  261822  261813  261816      10
  261792  261822  261813  261819      10  261861  261858  261864  261867       1
  261861  261858 -261864  261867       2  261858  261864  261870  261873       3
  261855  261846  261840  261858      10  261852  261846  261840  261858      10
  261849  261846  261840  261858      10  261843  261840  261846  261849      10
  261843  261840  261846  261852      10  261843  261840  261846  261855      10
  261843  261840  261858  261861      19  261843  261840 -261858  261861       3
  261843  261840 -261858  261861      20  261843  261840  261858  261864       3
  261840  261858  261864  261867       2  261837  261834  261840  261843       3
  261837  261834  261840  261846       3  261837  261834  261840  261858       3
  261834  261840  261846  261849      10  261834  261840  261846  261852      10
  261834  261840  261846  261855      10  261918  261915  261921  261924       1
  261918  261915 -261921  261924       2  261915  261921  261927  261930       3
  261900  261891  261885  261903      15  261897  261891  261885  261903      15
  261894  261891  261885  261903      15  261891  261885  261903  261906      15
  261891  261885  261903  261909      15  261891  261885  261903  261912      15
  261888  261885  261891  261894      14  261888  261885  261891  261897      14
  261888  261885  261891  261900      14  261888  261885  261903  261906      14
  261888  261885  261903  261909      14  261888  261885  261903  261912      14
  261882  261876  261870  261915      10  261882  261876  261885  261888      14
  261882  261876  261885  261891      15  261882  261876  261885  261903      15
  261879  261876  261870  261915      10  261879  261876  261885  261888      14
  261879  261876  261885  261891      15  261879  261876  261885  261903      15
  261876  261885  261891  261894      15  261876  261885  261891  261897      15
  261876  261885  261891  261900      15  261876  261885  261903  261906      15
  261876  261885  261903  261909      15  261876  261885  261903  261912      15
  261873  261870  261876  261879      10  261873  261870  261876  261882      10
  261873  261870  261876  261885      10  261873  261870  261915  261918      19
  261873  261870 -261915  261918       3  261873  261870 -261915  261918      20
  261873  261870  261915  261921       3  261870  261876  261885  261888      15
  261870  261915  261921  261924       2  261867  261864  261870  261873       3
  261867  261864  261870  261876       3  261867  261864  261870  261915       3
  261864  261870  261876  261879      10  261864  261870  261876  261882      10
  261954  261951  261957  261960       1  261954  261951 -261957  261960       2
  261951  261957  261963  261966       3  261939  261933  261927  261951      10
  261939  261933  261942  261945       3  261939  261933  261942  261948       3
  261936  261933  261927  261951      10  261936  261933  261942  261945       3
  261936  261933  261942  261948       3  261930  261927  261933  261936      10
  261930  261927  261933  261939      10  261930  261927  261933  261942      10
  261930  261927  261951  261954      19  261930  261927 -261951  261954       3
  261930  261927 -261951  261954      20  261930  261927  261951  261957       3
  261927  261951  261957  261960       2  261924  261921  261927  261930       3
  261924  261921  261927  261933       3  261924  261921  261927  261951       3
  261921  261927  261933  261936      10  261921  261927  261933  261939      10
  261987  261984  261990  261993       1  261987  261984 -261990  261993       2
  261984  261990  261996  261999       3  261975  261969  261963  261984      10
  261975  261969  261978  261981      95  261972  261969  261963  261984      10
  261972  261969  261978  261981      95  261966  261963  261969  261972      10
  261966  261963  261969  261975      10  261966  261963  261969  261978      90
  261966  261963 -261969  261978      29  261966  261963  261984  261987      19
  261966  261963 -261984  261987       3  261966  261963 -261984  261987      20
  261966  261963  261984  261990       3  261963  261969  261978  261981     127
  261963  261969 -261978  261981     128  261963  261969 -261978  261981     129
  261963  261969 -261978  261981     130  261963  261984  261990  261993       2
  261960  261957  261963  261966       3  261960  261957  261963  261969       3
  261960  261957  261963  261984       3  261957  261963  261969  261972      10
  261957  261963  261969  261975      10  262044  262041  262047  262050       1
  262044  262041 -262047  262050       2  262041  262047  262053  262056       3
  262026  262017  262011  262029      15  262023  262017  262011  262029      15
  262020  262017  262011  262029      15  262017  262011  262029  262032      15
  262017  262011  262029  262035      15  262017  262011  262029  262038      15
  262014  262011  262017  262020      14  262014  262011  262017  262023      14
  262014  262011  262017  262026      14  262014  262011  262029  262032      14
  262014  262011  262029  262035      14  262014  262011  262029  262038      14
  262008  262002  261996  262041      10  262008  262002  262011  262014      14
  262008  262002  262011  262017      15  262008  262002  262011  262029      15
  262005  262002  261996  262041      10  262005  262002  262011  262014      14
  262005  262002  262011  262017      15  262005  262002  262011  262029      15
  262002  262011  262017  262020      15  262002  262011  262017  262023      15
  262002  262011  262017  262026      15  262002  262011  262029  262032      15
  262002  262011  262029  262035      15  262002  262011  262029  262038      15
  261999  261996  262002  262005      10  261999  261996  262002  262008      10
  261999  261996  262002  262011      10  261999  261996  262041  262044      19
  261999  261996 -262041  262044       3  261999  261996 -262041  262044      20
  261999  261996  262041  262047       3  261996  262002  262011  262014      15
  261996  262041  262047  262050       2  261993  261990  261996  261999       3
  261993  261990  261996  262002       3  261993  261990  261996  262041       3
  261990  261996  262002  262005      10  261990  261996  262002  262008      10
  262083  262089  262092  262095       3  262083  262089  262092  262098       3
  262083  262089  262119  262122       3  262074  262065  262059  262077      90
  262074  262065 -262059  262077      29  262071  262065  262059  262077      90
  262071  262065 -262059  262077      29  262068  262065  262059  262077      90
  262068  262065 -262059  262077      29  262065  262059  262077  262080      91
  262065  262059 -262077  262080      92  262065  262059 -262077  262080      93
  262065  262059 -262077  262080      94  262062  262059  262053  262083      10
  262062  262059  262065  262068      10  262062  262059  262065  262071      10
  262062  262059  262065  262074      10  262062  262059  262077  262080      95
  262056  262053  262059  262062      10  262056  262053  262059  262065      10
  262056  262053  262059  262077      90  262056  262053 -262059  262077      29
  262056  262053  262083  262086      19  262056  262053 -262083  262086       3
  262056  262053 -262083  262086      20  262056  262053  262083  262089       3
  262053  262059  262065  262068      15  262053  262059  262065  262071      15
  262053  262059  262065  262074      15  262053  262059  262077  262080      96
  262053  262059 -262077  262080      97  262053  262059 -262077  262080      93
  262053  262059 -262077  262080      98  262050  262047  262053  262056       3
  262050  262047  262053  262059       3  262050  262047  262053  262083       3
  262047  262053  262059  262062      10  262128  262125  262131  262134       1
  262128  262125 -262131  262134       2  262125  262131  262137  262140       3
  262122  262119  262125  262128      19  262122  262119 -262125  262128       3
  262122  262119 -262125  262128      20  262122  262119  262125  262131       3
  262119  262125  262131  262134       2  262116  262110  262119  262122      10
  262116  262110  262119  262125      10  262113  262110  262119  262122      10
  262113  262110  262119  262125      10  262107  262101  262110  262113      14
  262107  262101  262110  262116      14  262107  262101  262110  262119      15
  262104  262101  262110  262113      14  262104  262101  262110  262116      14
  262104  262101  262110  262119      15  262101  262110  262119  262122      10
  262098  262092  262089  262119       3  262098  262092  262101  262104      10
  262098  262092  262101  262107      10  262098  262092  262101  262110      10
  262095  262092  262089  262119       3  262095  262092  262101  262104      10
  262095  262092  262101  262107      10  262095  262092  262101  262110      10
  262092  262089  262119  262122       3  262092  262101  262110  262113      15
  262092  262101  262110  262116      15  262089  262092  262101  262104      10
  262089  262092  262101  262107      10  262089  262119  262110  262113      10
  262089  262119  262110  262116      10  262158  262155  262161  262164       1
  262158  262155 -262161  262164       2  262155  262161  262167  262170       3
  262152  262143  262137  262155      10  262149  262143  262137  262155      10
  262146  262143  262137  262155      10  262140  262137  262143  262146      10
  262140  262137  262143  262149      10  262140  262137  262143  262152      10
  262140  262137  262155  262158      19  262140  262137 -262155  262158       3
  262140  262137 -262155  262158      20  262140  262137  262155  262161       3
  262137  262155  262161  262164       2  262134  262131  262137  262140       3
  262134  262131  262137  262143       3  262134  262131  262137  262155       3
  262131  262137  262143  262146      10  262131  262137  262143  262149      10
  262131  262137  262143  262152      10  262200  262197  262203  262206       1
  262200  262197 -262203  262206       2  262197  262203  262209  262212       3
  262185  262182  262188  262191       1  262185  262182 -262188  262191       2
  262185  262182  262188  262194       1  262185  262182 -262188  262194       2
  262179  262173  262167  262197      10  262179  262173  262182  262185      19
  262179  262173 -262182  262185       3  262179  262173 -262182  262185      20
  262179  262173  262182  262188       3  262176  262173  262167  262197      10
  262176  262173  262182  262185      19  262176  262173 -262182  262185       3
  262176  262173 -262182  262185      20  262176  262173  262182  262188       3
  262173  262182  262188  262191       2  262173  262182  262188  262194       2
  262170  262167  262173  262176      10  262170  262167  262173  262179      10
  262170  262167  262173  262182      10  262170  262167  262197  262200      19
  262170  262167 -262197  262200       3  262170  262167 -262197  262200      20
  262170  262167  262197  262203       3  262167  262197  262203  262206       2
  262164  262161  262167  262170       3  262164  262161  262167  262173       3
  262164  262161  262167  262197       3  262161  262167  262173  262176      10
  262161  262167  262173  262179      10  262245  262242  262248  262251       1
  262245  262242 -262248  262251       2  262242  262248  262254  262257       3
  262230  262224  262233  262236       3  262230  262224  262233  262239       3
  262227  262224  262233  262236       3  262227  262224  262233  262239       3
  262221  262215  262209  262242      10  262221  262215  262224  262227      14
  262221  262215  262224  262230      14  262221  262215  262224  262233      10
  262218  262215  262209  262242      10  262218  262215  262224  262227      14
  262218  262215  262224  262230      14  262218  262215  262224  262233      10
  262212  262209  262215  262218      10  262212  262209  262215  262221      10
  262212  262209  262215  262224      10  262212  262209  262242  262245      19
  262212  262209 -262242  262245       3  262212  262209 -262242  262245      20
  262212  262209  262242  262248       3  262209  262215  262224  262227      15
  262209  262215  262224  262230      15  262209  262242  262248  262251       2
  262206  262203  262209  262212       3  262206  262203  262209  262215       3
  262206  262203  262209  262242       3  262203  262209  262215  262218      10
  262203  262209  262215  262221      10  262281  262278  262284  262287       1
  262281  262278 -262284  262287       2  262278  262284  262290  262293       3
  262266  262260  262254  262278      10  262266  262260  262269  262272       3
  262266  262260  262269  262275       3  262263  262260  262254  262278      10
  262263  262260  262269  262272       3  262263  262260  262269  262275       3
  262257  262254  262260  262263      10  262257  262254  262260  262266      10
  262257  262254  262260  262269      10  262257  262254  262278  262281      19
  262257  262254 -262278  262281       3  262257  262254 -262278  262281      20
  262257  262254  262278  262284       3  262254  262278  262284  262287       2
  262251  262248  262254  262257       3  262251  262248  262254  262260       3
  262251  262248  262254  262278       3  262248  262254  262260  262263      10
  262248  262254  262260  262266      10  262332  262329  262335  262338       1
  262332  262329 -262335  262338       2  262329  262335  262341  262344       3
  262317  262314  262320  262323       1  262317  262314 -262320  262323       2
  262317  262314  262320  262326       1  262317  262314 -262320  262326       2
  262311  262305  262314  262317      19  262311  262305 -262314  262317       3
  262311  262305 -262314  262317      20  262311  262305  262314  262320       3
  262308  262305  262314  262317      19  262308  262305 -262314  262317       3
  262308  262305 -262314  262317      20  262308  262305  262314  262320       3
  262305  262314  262320  262323       2  262305  262314  262320  262326       2
  262302  262296  262290  262329      10  262302  262296  262305  262308      14
  262302  262296  262305  262311      14  262302  262296  262305  262314      10
  262299  262296  262290  262329      10  262299  262296  262305  262308      14
  262299  262296  262305  262311      14  262299  262296  262305  262314      10
  262293  262290  262296  262299      10  262293  262290  262296  262302      10
  262293  262290  262296  262305      10  262293  262290  262329  262332      19
  262293  262290 -262329  262332       3  262293  262290 -262329  262332      20
  262293  262290  262329  262335       3  262290  262296  262305  262308      15
  262290  262296  262305  262311      15  262290  262329  262335  262338       2
  262287  262284  262290  262293       3  262287  262284  262290  262296       3
  262287  262284  262290  262329       3  262284  262290  262296  262299      10
  262284  262290  262296  262302      10  262398  262395  262401  262404       1
  262398  262395 -262401  262404       2  262395  262401  262407  262410       3
  262380  262374  262383  262386      10  262380  262374  262383  262389      10
  262380  262374  262383  262392      10  262377  262374  262383  262386      10
  262377  262374  262383  262389      10  262377  262374  262383  262392      10
  262371  262365  262374  262377      10  262371  262365  262374  262380      10
  262371  262365  262374  262383      10  262368  262365  262374  262377      10
  262368  262365  262374  262380      10  262368  262365  262374  262383      10
  262365  262374  262383  262386      10  262365  262374  262383  262389      10
  262365  262374  262383  262392      10  262362  262356  262365  262368      14
  262362  262356  262365  262371      14  262362  262356  262365  262374      15
  262359  262356  262365  262368      14  262359  262356  262365  262371      14
  262359  262356  262365  262374      15  262356  262365  262374  262377      10
  262356  262365  262374  262380      10  262353  262347  262341  262395      10
  262353  262347  262356  262359      14  262353  262347  262356  262362      14
  262353  262347  262356  262365      15  262350  262347  262341  262395      10
  262350  262347  262356  262359      14  262350  262347  262356  262362      14
  262350  262347  262356  262365      15  262347  262356  262365  262368      15
  262347  262356  262365  262371      15  262344  262341  262347  262350      10
  262344  262341  262347  262353      10  262344  262341  262347  262356      10
  262344  262341  262395  262398      19  262344  262341 -262395  262398       3
  262344  262341 -262395  262398      20  262344  262341  262395  262401       3
  262341  262347  262356  262359      15  262341  262347  262356  262362      15
  262341  262395  262401  262404       2  262338  262335  262341  262344       3
  262338  262335  262341  262347       3  262338  262335  262341  262395       3
  262335  262341  262347  262350      10  262335  262341  262347  262353      10
  262455  262452  262458  262461       1  262455  262452 -262458  262461       2
  262452  262458  262464  262467       3  262452  262458  262464  262470       3
  262437  262431  262440  262443      14  262437  262431  262440  262446      14
  262437  262431  262440  262449      14  262434  262431  262440  262443      14
  262434  262431  262440  262446      14  262434  262431  262440  262449      14
  262428  262419  262413  262431      15  262425  262419  262413  262431      15
  262422  262419  262413  262431      15  262419  262413  262431  262434      15
  262419  262413  262431  262437      15  262416  262413  262407  262452      10
  262416  262413  262419  262422      14  262416  262413  262419  262425      14
  262416  262413  262419  262428      14  262416  262413  262431  262434      14
  262416  262413  262431  262437      14  262416  262413  262431  262440      15
  262413  262431  262440  262443      15  262413  262431  262440  262446      15
  262413  262431  262440  262449      15  262410  262407  262413  262416      10
  262410  262407  262413  262419      10  262410  262407  262413  262431      10
  262410  262407  262452  262455      19  262410  262407 -262452  262455       3
  262410  262407 -262452  262455      20  262410  262407  262452  262458       3
  262407  262413  262419  262422      15  262407  262413  262419  262425      15
  262407  262413  262419  262428      15  262407  262413  262431  262434      15
  262407  262413  262431  262437      15  262407  262452  262458  262461       2
  262404  262401  262407  262410       3  262404  262401  262407  262413       3
  262404  262401  262407  262452       3  262401  262407  262413  262416      10
  262476  262473  262479  262482       1  262476  262473 -262479  262482       2
  262473  262479  262485  262488       3  262470  262464  262473  262476      19
  262470  262464 -262473  262476       3  262470  262464 -262473  262476      20
  262470  262464  262473  262479       3  262467  262464  262473  262476      19
  262467  262464 -262473  262476       3  262467  262464 -262473  262476      20
  262467  262464  262473  262479       3  262464  262473  262479  262482       2
  262461  262458  262464  262467       3  262461  262458  262464  262470       3
  262461  262458  262464  262473       3  262533  262530  262536  262539       1
  262533  262530 -262536  262539       2  262530  262536  262542  262545       3
  262515  262509  262518  262521      14  262515  262509  262518  262524      14
  262515  262509  262518  262527      14  262512  262509  262518  262521      14
  262512  262509  262518  262524      14  262512  262509  262518  262527      14
  262506  262497  262491  262509      15  262503  262497  262491  262509      15
  262500  262497  262491  262509      15  262497  262491  262509  262512      15
  262497  262491  262509  262515      15  262494  262491  262485  262530      10
  262494  262491  262497  262500      14  262494  262491  262497  262503      14
  262494  262491  262497  262506      14  262494  262491  262509  262512      14
  262494  262491  262509  262515      14  262494  262491  262509  262518      15
  262491  262509  262518  262521      15  262491  262509  262518  262524      15
  262491  262509  262518  262527      15  262488  262485  262491  262494      10
  262488  262485  262491  262497      10  262488  262485  262491  262509      10
  262488  262485  262530  262533      19  262488  262485 -262530  262533       3
  262488  262485 -262530  262533      20  262488  262485  262530  262536       3
  262485  262491  262497  262500      15  262485  262491  262497  262503      15
  262485  262491  262497  262506      15  262485  262491  262509  262512      15
  262485  262491  262509  262515      15  262485  262530  262536  262539       2
  262482  262479  262485  262488       3  262482  262479  262485  262491       3
  262482  262479  262485  262530       3  262479  262485  262491  262494      10
  262578  262575  262581  262584       1  262578  262575 -262581  262584       2
  262575  262581  262587  262590       3  262563  262557  262566  262569       3
  262563  262557  262566  262572       3  262560  262557  262566  262569       3
  262560  262557  262566  262572       3  262554  262548  262542  262575      10
  262554  262548  262557  262560      14  262554  262548  262557  262563      14
  262554  262548  262557  262566      10  262551  262548  262542  262575      10
  262551  262548  262557  262560      14  262551  262548  262557  262563      14
  262551  262548  262557  262566      10  262545  262542  262548  262551      10
  262545  262542  262548  262554      10  262545  262542  262548  262557      10
  262545  262542  262575  262578      19  262545  262542 -262575  262578       3
  262545  262542 -262575  262578      20  262545  262542  262575  262581       3
  262542  262548  262557  262560      15  262542  262548  262557  262563      15
  262542  262575  262581  262584       2  262539  262536  262542  262545       3
  262539  262536  262542  262548       3  262539  262536  262542  262575       3
  262536  262542  262548  262551      10  262536  262542  262548  262554      10
  262635  262632  262638  262641       1  262635  262632 -262638  262641       2
  262632  262638  262644  262647       3  262617  262611  262620  262623      14
  262617  262611  262620  262626      14  262617  262611  262620  262629      14
  262614  262611  262620  262623      14  262614  262611  262620  262626      14
  262614  262611  262620  262629      14  262608  262599  262593  262611      15
  262605  262599  262593  262611      15  262602  262599  262593  262611      15
  262599  262593  262611  262614      15  262599  262593  262611  262617      15
  262596  262593  262587  262632      10  262596  262593  262599  262602      14
  262596  262593  262599  262605      14  262596  262593  262599  262608      14
  262596  262593  262611  262614      14  262596  262593  262611  262617      14
  262596  262593  262611  262620      15  262593  262611  262620  262623      15
  262593  262611  262620  262626      15  262593  262611  262620  262629      15
  262590  262587  262593  262596      10  262590  262587  262593  262599      10
  262590  262587  262593  262611      10  262590  262587  262632  262635      19
  262590  262587 -262632  262635       3  262590  262587 -262632  262635      20
  262590  262587  262632  262638       3  262587  262593  262599  262602      15
  262587  262593  262599  262605      15  262587  262593  262599  262608      15
  262587  262593  262611  262614      15  262587  262593  262611  262617      15
  262587  262632  262638  262641       2  262584  262581  262587  262590       3
  262584  262581  262587  262593       3  262584  262581  262587  262632       3
  262581  262587  262593  262596      10  262692  262689  262695  262698       1
  262692  262689 -262695  262698       2  262689  262695  262701  262704       3
  262674  262668  262677  262680      14  262674  262668  262677  262683      14
  262674  262668  262677  262686      14  262671  262668  262677  262680      14
  262671  262668  262677  262683      14  262671  262668  262677  262686      14
  262665  262656  262650  262668      15  262662  262656  262650  262668      15
  262659  262656  262650  262668      15  262656  262650  262668  262671      15
  262656  262650  262668  262674      15  262653  262650  262644  262689      10
  262653  262650  262656  262659      14  262653  262650  262656  262662      14
  262653  262650  262656  262665      14  262653  262650  262668  262671      14
  262653  262650  262668  262674      14  262653  262650  262668  262677      15
  262650  262668  262677  262680      15  262650  262668  262677  262683      15
  262650  262668  262677  262686      15  262647  262644  262650  262653      10
  262647  262644  262650  262656      10  262647  262644  262650  262668      10
  262647  262644  262689  262692      19  262647  262644 -262689  262692       3
  262647  262644 -262689  262692      20  262647  262644  262689  262695       3
  262644  262650  262656  262659      15  262644  262650  262656  262662      15
  262644  262650  262656  262665      15  262644  262650  262668  262671      15
  262644  262650  262668  262674      15  262644  262689  262695  262698       2
  262641  262638  262644  262647       3  262641  262638  262644  262650       3
  262641  262638  262644  262689       3  262638  262644  262650  262653      10
  262758  262755  262761  262764       1  262758  262755 -262761  262764       2
  262755  262761  262767  262770       3  262740  262734  262743  262746      10
  262740  262734  262743  262749      10  262740  262734  262743  262752      10
  262737  262734  262743  262746      10  262737  262734  262743  262749      10
  262737  262734  262743  262752      10  262731  262725  262734  262737      10
  262731  262725  262734  262740      10  262731  262725  262734  262743      10
  262728  262725  262734  262737      10  262728  262725  262734  262740      10
  262728  262725  262734  262743      10  262725  262734  262743  262746      10
  262725  262734  262743  262749      10  262725  262734  262743  262752      10
  262722  262716  262725  262728      14  262722  262716  262725  262731      14
  262722  262716  262725  262734      15  262719  262716  262725  262728      14
  262719  262716  262725  262731      14  262719  262716  262725  262734      15
  262716  262725  262734  262737      10  262716  262725  262734  262740      10
  262713  262707  262701  262755      10  262713  262707  262716  262719      14
  262713  262707  262716  262722      14  262713  262707  262716  262725      15
  262710  262707  262701  262755      10  262710  262707  262716  262719      14
  262710  262707  262716  262722      14  262710  262707  262716  262725      15
  262707  262716  262725  262728      15  262707  262716  262725  262731      15
  262704  262701  262707  262710      10  262704  262701  262707  262713      10
  262704  262701  262707  262716      10  262704  262701  262755  262758      19
  262704  262701 -262755  262758       3  262704  262701 -262755  262758      20
  262704  262701  262755  262761       3  262701  262707  262716  262719      15
  262701  262707  262716  262722      15  262701  262755  262761  262764       2
  262698  262695  262701  262704       3  262698  262695  262701  262707       3
  262698  262695  262701  262755       3  262695  262701  262707  262710      10
  262695  262701  262707  262713      10  262830  262827  262833  262836       1
  262830  262827 -262833  262836       2  262827  262833  262839  262842       3
  262815  262809  262806  262818      51  262815  262809 -262806  262818       6
  262812  262809  262806  262818      51  262812  262809 -262806  262818       6
  262809  262806  262818  262821      51  262809  262806 -262818  262821       6
  262809  262806  262818  262824      51  262809  262806 -262818  262824       6
  262803  262800  262806  262809      51  262803  262800 -262806  262809       6
  262803  262800  262806  262818      51  262803  262800 -262806  262818       6
  262800  262806  262809  262812      51  262800  262806 -262809  262812       6
  262800  262806  262809  262815      51  262800  262806 -262809  262815       6
  262800  262806  262818  262821      51  262800  262806 -262818  262821       6
  262800  262806  262818  262824      51  262800  262806 -262818  262824       6
  262797  262791  262800  262803      29  262797  262791  262800  262806      29
  262794  262791  262800  262803      29  262794  262791  262800  262806      29
  262788  262782  262791  262794      10  262788  262782  262791  262797      10
  262788  262782  262791  262800      10  262785  262782  262791  262794      10
  262785  262782  262791  262797      10  262785  262782  262791  262800      10
  262782  262791  262800  262803      29  262779  262773  262767  262827      10
  262779  262773  262782  262785      14  262779  262773  262782  262788      14
  262779  262773  262782  262791      15  262776  262773  262767  262827      10
  262776  262773  262782  262785      14  262776  262773  262782  262788      14
  262776  262773  262782  262791      15  262773  262782  262791  262794      10
  262773  262782  262791  262797      10  262770  262767  262773  262776      10
  262770  262767  262773  262779      10  262770  262767  262773  262782      10
  262770  262767  262827  262830      19  262770  262767 -262827  262830       3
  262770  262767 -262827  262830      20  262770  262767  262827  262833       3
  262767  262773  262782  262785      15  262767  262773  262782  262788      15
  262767  262827  262833  262836       2  262764  262761  262767  262770       3
  262764  262761  262767  262773       3  262764  262761  262767  262827       3
  262761  262767  262773  262776      10  262761  262767  262773  262779      10
  262872  262869  262875  262878       1  262872  262869 -262875  262878       2
  262869  262875  262881  262884       3  262860  262851  262845  262863      90
  262860  262851 -262845  262863      29  262857  262851  262845  262863      90
  262857  262851 -262845  262863      29  262854  262851  262845  262863      90
  262854  262851 -262845  262863      29  262851  262845  262863  262866      91
  262851  262845 -262863  262866      92  262851  262845 -262863  262866      93
  262851  262845 -262863  262866      94  262848  262845  262839  262869      10
  262848  262845  262851  262854      10  262848  262845  262851  262857      10
  262848  262845  262851  262860      10  262848  262845  262863  262866      95
  262842  262839  262845  262848      10  262842  262839  262845  262851      10
  262842  262839  262845  262863      90  262842  262839 -262845  262863      29
  262842  262839  262869  262872      19  262842  262839 -262869  262872       3
  262842  262839 -262869  262872      20  262842  262839  262869  262875       3
  262839  262845  262851  262854      15  262839  262845  262851  262857      15
  262839  262845  262851  262860      15  262839  262845  262863  262866      96
  262839  262845 -262863  262866      97  262839  262845 -262863  262866      93
  262839  262845 -262863  262866      98  262839  262869  262875  262878       2
  262836  262833  262839  262842       3  262836  262833  262839  262845       3
  262836  262833  262839  262869       3  262833  262839  262845  262848      10
  262929  262926  262932  262935       1  262929  262926 -262932  262935       2
  262926  262932  262938  262941       3  262911  262902  262896  262914      15
  262908  262902  262896  262914      15  262905  262902  262896  262914      15
  262902  262896  262914  262917      15  262902  262896  262914  262920      15
  262902  262896  262914  262923      15  262899  262896  262902  262905      14
  262899  262896  262902  262908      14  262899  262896  262902  262911      14
  262899  262896  262914  262917      14  262899  262896  262914  262920      14
  262899  262896  262914  262923      14  262893  262887  262881  262926      10
  262893  262887  262896  262899      14  262893  262887  262896  262902      15
  262893  262887  262896  262914      15  262890  262887  262881  262926      10
  262890  262887  262896  262899      14  262890  262887  262896  262902      15
  262890  262887  262896  262914      15  262887  262896  262902  262905      15
  262887  262896  262902  262908      15  262887  262896  262902  262911      15
  262887  262896  262914  262917      15  262887  262896  262914  262920      15
  262887  262896  262914  262923      15  262884  262881  262887  262890      10
  262884  262881  262887  262893      10  262884  262881  262887  262896      10
  262884  262881  262926  262929      19  262884  262881 -262926  262929       3
  262884  262881 -262926  262929      20  262884  262881  262926  262932       3
  262881  262887  262896  262899      15  262881  262926  262932  262935       2
  262878  262875  262881  262884       3  262878  262875  262881  262887       3
  262878  262875  262881  262926       3  262875  262881  262887  262890      10
  262875  262881  262887  262893      10  262995  262992  262998  263001       1
  262995  262992 -262998  263001       2  262992  262998  263004  263007       3
  262977  262971  262980  262983      10  262977  262971  262980  262986      10
  262977  262971  262980  262989      10  262974  262971  262980  262983      10
  262974  262971  262980  262986      10  262974  262971  262980  262989      10
  262968  262962  262971  262974      10  262968  262962  262971  262977      10
  262968  262962  262971  262980      10  262965  262962  262971  262974      10
  262965  262962  262971  262977      10  262965  262962  262971  262980      10
  262962  262971  262980  262983      10  262962  262971  262980  262986      10
  262962  262971  262980  262989      10  262959  262953  262962  262965      14
  262959  262953  262962  262968      14  262959  262953  262962  262971      15
  262956  262953  262962  262965      14  262956  262953  262962  262968      14
  262956  262953  262962  262971      15  262953  262962  262971  262974      10
  262953  262962  262971  262977      10  262950  262944  262938  262992      10
  262950  262944  262953  262956      14  262950  262944  262953  262959      14
  262950  262944  262953  262962      15  262947  262944  262938  262992      10
  262947  262944  262953  262956      14  262947  262944  262953  262959      14
  262947  262944  262953  262962      15  262944  262953  262962  262965      15
  262944  262953  262962  262968      15  262941  262938  262944  262947      10
  262941  262938  262944  262950      10  262941  262938  262944  262953      10
  262941  262938  262992  262995      19  262941  262938 -262992  262995       3
  262941  262938 -262992  262995      20  262941  262938  262992  262998       3
  262938  262944  262953  262956      15  262938  262944  262953  262959      15
  262938  262992  262998  263001       2  262935  262932  262938  262941       3
  262935  262932  262938  262944       3  262935  262932  262938  262992       3
  262932  262938  262944  262947      10  262932  262938  262944  262950      10
  263049  263055  263058  263061       3  263049  263055  263058  263064       3
  263049  263055  263085  263088       3  263034  263028  263037  263040      14
  263034  263028  263037  263043      14  263034  263028  263037  263046      14
  263031  263028  263037  263040      14  263031  263028  263037  263043      14
  263031  263028  263037  263046      14  263025  263016  263010  263028      15
  263022  263016  263010  263028      15  263019  263016  263010  263028      15
  263016  263010  263028  263031      15  263016  263010  263028  263034      15
  263013  263010  263004  263049      10  263013  263010  263016  263019      14
  263013  263010  263016  263022      14  263013  263010  263016  263025      14
  263013  263010  263028  263031      14  263013  263010  263028  263034      14
  263013  263010  263028  263037      15  263010  263028  263037  263040      15
  263010  263028  263037  263043      15  263010  263028  263037  263046      15
  263007  263004  263010  263013      10  263007  263004  263010  263016      10
  263007  263004  263010  263028      10  263007  263004  263049  263052      19
  263007  263004 -263049  263052       3  263007  263004 -263049  263052      20
  263007  263004  263049  263055       3  263004  263010  263016  263019      15
  263004  263010  263016  263022      15  263004  263010  263016  263025      15
  263004  263010  263028  263031      15  263004  263010  263028  263034      15
  263001  262998  263004  263007       3  263001  262998  263004  263010       3
  263001  262998  263004  263049       3  262998  263004  263010  263013      10
  263094  263091  263097  263100       1  263094  263091 -263097  263100       2
  263091  263097  263103  263106       3  263088  263085  263091  263094      19
  263088  263085 -263091  263094       3  263088  263085 -263091  263094      20
  263088  263085  263091  263097       3  263085  263091  263097  263100       2
  263082  263076  263085  263088      10  263082  263076  263085  263091      10
  263079  263076  263085  263088      10  263079  263076  263085  263091      10
  263073  263067  263076  263079      14  263073  263067  263076  263082      14
  263073  263067  263076  263085      15  263070  263067  263076  263079      14
  263070  263067  263076  263082      14  263070  263067  263076  263085      15
  263067  263076  263085  263088      10  263064  263058  263055  263085       3
  263064  263058  263067  263070      10  263064  263058  263067  263073      10
  263064  263058  263067  263076      10  263061  263058  263055  263085       3
  263061  263058  263067  263070      10  263061  263058  263067  263073      10
  263061  263058  263067  263076      10  263058  263055  263085  263088       3
  263058  263067  263076  263079      15  263058  263067  263076  263082      15
  263055  263058  263067  263070      10  263055  263058  263067  263073      10
  263055  263085  263076  263079      10  263055  263085  263076  263082      10
  263124  263121  263127  263130       1  263124  263121 -263127  263130       2
  263121  263127  263133  263136       3  263118  263109  263103  263121      10
  263115  263109  263103  263121      10  263112  263109  263103  263121      10
  263106  263103  263109  263112      10  263106  263103  263109  263115      10
  263106  263103  263109  263118      10  263106  263103  263121  263124      19
  263106  263103 -263121  263124       3  263106  263103 -263121  263124      20
  263106  263103  263121  263127       3  263103  263121  263127  263130       2
  263100  263097  263103  263106       3  263100  263097  263103  263109       3
  263100  263097  263103  263121       3  263097  263103  263109  263112      10
  263097  263103  263109  263115      10  263097  263103  263109  263118      10
  263175  263172  263178  263181       1  263175  263172 -263178  263181       2
  263172  263178  263184  263187       3  263154  263148  263157  263160      63
  263151  263148  263157  263160      63  263148  263157  263160  263163      63
  263148  263157  263160  263166      63  263148  263157  263160  263169      63
  263145  263139  263133  263172      10  263145  263139  263148  263151      10
  263145  263139  263148  263154      10  263145  263139  263148  263157      10
  263142  263139  263133  263172      10  263142  263139  263148  263151      10
  263142  263139  263148  263154      10  263142  263139  263148  263157      10
  263136  263133  263139  263142      10  263136  263133  263139  263145      10
  263136  263133  263139  263148      10  263136  263133  263172  263175      19
  263136  263133 -263172  263175       3  263136  263133 -263172  263175      20
  263136  263133  263172  263178       3  263133  263139  263148  263151      10
  263133  263139  263148  263154      10  263133  263172  263178  263181       2
  263130  263127  263133  263136       3  263130  263127  263133  263139       3
  263130  263127  263133  263172       3  263127  263133  263139  263142      10
  263127  263133  263139  263145      10  263217  263214  263220  263223       1
  263217  263214 -263220  263223       2  263214  263220  263226  263229       3
  263205  263196  263190  263208      90  263205  263196 -263190  263208      29
  263202  263196  263190  263208      90  263202  263196 -263190  263208      29
  263199  263196  263190  263208      90  263199  263196 -263190  263208      29
  263196  263190  263208  263211      91  263196  263190 -263208  263211      92
  263196  263190 -263208  263211      93  263196  263190 -263208  263211      94
  263193  263190  263184  263214      10  263193  263190  263196  263199      10
  263193  263190  263196  263202      10  263193  263190  263196  263205      10
  263193  263190  263208  263211      95  263187  263184  263190  263193      10
  263187  263184  263190  263196      10  263187  263184  263190  263208      90
  263187  263184 -263190  263208      29  263187  263184  263214  263217      19
  263187  263184 -263214  263217       3  263187  263184 -263214  263217      20
  263187  263184  263214  263220       3  263184  263190  263196  263199      15
  263184  263190  263196  263202      15  263184  263190  263196  263205      15
  263184  263190  263208  263211      96  263184  263190 -263208  263211      97
  263184  263190 -263208  263211      93  263184  263190 -263208  263211      98
  263184  263214  263220  263223       2  263181  263178  263184  263187       3
  263181  263178  263184  263190       3  263181  263178  263184  263214       3
  263178  263184  263190  263193      10  263274  263271  263277  263280       1
  263274  263271 -263277  263280       2  263271  263277  263283  263286       3
  263256  263250  263259  263262      14  263256  263250  263259  263265      14
  263256  263250  263259  263268      14  263253  263250  263259  263262      14
  263253  263250  263259  263265      14  263253  263250  263259  263268      14
  263247  263238  263232  263250      15  263244  263238  263232  263250      15
  263241  263238  263232  263250      15  263238  263232  263250  263253      15
  263238  263232  263250  263256      15  263235  263232  263226  263271      10
  263235  263232  263238  263241      14  263235  263232  263238  263244      14
  263235  263232  263238  263247      14  263235  263232  263250  263253      14
  263235  263232  263250  263256      14  263235  263232  263250  263259      15
  263232  263250  263259  263262      15  263232  263250  263259  263265      15
  263232  263250  263259  263268      15  263229  263226  263232  263235      10
  263229  263226  263232  263238      10  263229  263226  263232  263250      10
  263229  263226  263271  263274      19  263229  263226 -263271  263274       3
  263229  263226 -263271  263274      20  263229  263226  263271  263277       3
  263226  263232  263238  263241      15  263226  263232  263238  263244      15
  263226  263232  263238  263247      15  263226  263232  263250  263253      15
  263226  263232  263250  263256      15  263226  263271  263277  263280       2
  263223  263220  263226  263229       3  263223  263220  263226  263232       3
  263223  263220  263226  263271       3  263220  263226  263232  263235      10
  263304  263301  263307  263310       1  263304  263301 -263307  263310       2
  263301  263307  263313  263316       3  263298  263289  263283  263301      10
  263295  263289  263283  263301      10  263292  263289  263283  263301      10
  263286  263283  263289  263292      10  263286  263283  263289  263295      10
  263286  263283  263289  263298      10  263286  263283  263301  263304      19
  263286  263283 -263301  263304       3  263286  263283 -263301  263304      20
  263286  263283  263301  263307       3  263283  263301  263307  263310       2
  263280  263277  263283  263286       3  263280  263277  263283  263289       3
  263280  263277  263283  263301       3  263277  263283  263289  263292      10
  263277  263283  263289  263295      10  263277  263283  263289  263298      10
  263370  263367  263373  263376       1  263370  263367 -263373  263376       2
  263367  263373  263379  263382       3  263352  263346  263355  263358      10
  263352  263346  263355  263361      10  263352  263346  263355  263364      10
  263349  263346  263355  263358      10  263349  263346  263355  263361      10
  263349  263346  263355  263364      10  263343  263337  263346  263349      10
  263343  263337  263346  263352      10  263343  263337  263346  263355      10
  263340  263337  263346  263349      10  263340  263337  263346  263352      10
  263340  263337  263346  263355      10  263337  263346  263355  263358      10
  263337  263346  263355  263361      10  263337  263346  263355  263364      10
  263334  263328  263337  263340      14  263334  263328  263337  263343      14
  263334  263328  263337  263346      15  263331  263328  263337  263340      14
  263331  263328  263337  263343      14  263331  263328  263337  263346      15
  263328  263337  263346  263349      10  263328  263337  263346  263352      10
  263325  263319  263313  263367      10  263325  263319  263328  263331      14
  263325  263319  263328  263334      14  263325  263319  263328  263337      15
  263322  263319  263313  263367      10  263322  263319  263328  263331      14
  263322  263319  263328  263334      14  263322  263319  263328  263337      15
  263319  263328  263337  263340      15  263319  263328  263337  263343      15
  263316  263313  263319  263322      10  263316  263313  263319  263325      10
  263316  263313  263319  263328      10  263316  263313  263367  263370      19
  263316  263313 -263367  263370       3  263316  263313 -263367  263370      20
  263316  263313  263367  263373       3  263313  263319  263328  263331      15
  263313  263319  263328  263334      15  263313  263367  263373  263376       2
  263310  263307  263313  263316       3  263310  263307  263313  263319       3
  263310  263307  263313  263367       3  263307  263313  263319  263322      10
  263307  263313  263319  263325      10  263412  263409  263415  263418       1
  263412  263409 -263415  263418       2  263409  263415  263421  263424       3
  263397  263394  263400  263403       1  263397  263394 -263400  263403       2
  263397  263394  263400  263406       1  263397  263394 -263400  263406       2
  263391  263385  263379  263409      10  263391  263385  263394  263397      19
  263391  263385 -263394  263397       3  263391  263385 -263394  263397      20
  263391  263385  263394  263400       3  263388  263385  263379  263409      10
  263388  263385  263394  263397      19  263388  263385 -263394  263397       3
  263388  263385 -263394  263397      20  263388  263385  263394  263400       3
  263385  263394  263400  263403       2  263385  263394  263400  263406       2
  263382  263379  263385  263388      10  263382  263379  263385  263391      10
  263382  263379  263385  263394      10  263382  263379  263409  263412      19
  263382  263379 -263409  263412       3  263382  263379 -263409  263412      20
  263382  263379  263409  263415       3  263379  263409  263415  263418       2
  263376  263373  263379  263382       3  263376  263373  263379  263385       3
  263376  263373  263379  263409       3  263373  263379  263385  263388      10
  263373  263379  263385  263391      10  263442  263439  263445  263448       1
  263442  263439 -263445  263448       2  263439  263445  263451  263454       3
  263439  263445  263451  263457       3  263436  263427  263421  263439      10
  263433  263427  263421  263439      10  263430  263427  263421  263439      10
  263424  263421  263427  263430      10  263424  263421  263427  263433      10
  263424  263421  263427  263436      10  263424  263421  263439  263442      19
  263424  263421 -263439  263442       3  263424  263421 -263439  263442      20
  263424  263421  263439  263445       3  263421  263439  263445  263448       2
  263418  263415  263421  263424       3  263418  263415  263421  263427       3
  263418  263415  263421  263439       3  263415  263421  263427  263430      10
  263415  263421  263427  263433      10  263415  263421  263427  263436      10
  263463  263460  263466  263469       1  263463  263460 -263466  263469       2
  263460  263466  263472  263475       3  263457  263451  263460  263463      19
  263457  263451 -263460  263463       3  263457  263451 -263460  263463      20
  263457  263451  263460  263466       3  263454  263451  263460  263463      19
  263454  263451 -263460  263463       3  263454  263451 -263460  263463      20
  263454  263451  263460  263466       3  263451  263460  263466  263469       2
  263448  263445  263451  263454       3  263448  263445  263451  263457       3
  263448  263445  263451  263460       3  263511  263508  263514  263517       1
  263511  263508 -263514  263517       2  263508  263514  263520  263523       3
  263493  263484  263478  263496      15  263490  263484  263478  263496      15
  263487  263484  263478  263496      15  263484  263478  263496  263499      15
  263484  263478  263496  263502      15  263484  263478  263496  263505      15
  263481  263478  263472  263508      10  263481  263478  263484  263487      14
  263481  263478  263484  263490      14  263481  263478  263484  263493      14
  263481  263478  263496  263499      14  263481  263478  263496  263502      14
  263481  263478  263496  263505      14  263475  263472  263478  263481      10
  263475  263472  263478  263484      10  263475  263472  263478  263496      10
  263475  263472  263508  263511      19  263475  263472 -263508  263511       3
  263475  263472 -263508  263511      20  263475  263472  263508  263514       3
  263472  263478  263484  263487      15  263472  263478  263484  263490      15
  263472  263478  263484  263493      15  263472  263478  263496  263499      15
  263472  263478  263496  263502      15  263472  263478  263496  263505      15
  263472  263508  263514  263517       2  263469  263466  263472  263475       3
  263469  263466  263472  263478       3  263469  263466  263472  263508       3
  263466  263472  263478  263481      10  263556  263553  263559  263562       1
  263556  263553 -263559  263562       2  263553  263559  263565  263568       3
  263553  263559  263565  263571       3  263541  263535  263544  263547       3
  263541  263535  263544  263550       3  263538  263535  263544  263547       3
  263538  263535  263544  263550       3  263532  263526  263520  263553      10
  263532  263526  263535  263538      14  263532  263526  263535  263541      14
  263532  263526  263535  263544      10  263529  263526  263520  263553      10
  263529  263526  263535  263538      14  263529  263526  263535  263541      14
  263529  263526  263535  263544      10  263523  263520  263526  263529      10
  263523  263520  263526  263532      10  263523  263520  263526  263535      10
  263523  263520  263553  263556      19  263523  263520 -263553  263556       3
  263523  263520 -263553  263556      20  263523  263520  263553  263559       3
  263520  263526  263535  263538      15  263520  263526  263535  263541      15
  263520  263553  263559  263562       2  263517  263514  263520  263523       3
  263517  263514  263520  263526       3  263517  263514  263520  263553       3
  263514  263520  263526  263529      10  263514  263520  263526  263532      10
  263577  263574  263580  263583       1  263577  263574 -263580  263583       2
  263574  263580  263586  263589       3  263571  263565  263574  263577      19
  263571  263565 -263574  263577       3  263571  263565 -263574  263577      20
  263571  263565  263574  263580       3  263568  263565  263574  263577      19
  263568  263565 -263574  263577       3  263568  263565 -263574  263577      20
  263568  263565  263574  263580       3  263565  263574  263580  263583       2
  263562  263559  263565  263568       3  263562  263559  263565  263571       3
  263562  263559  263565  263574       3  263610  263607  263613  263616       1
  263610  263607 -263613  263616       2  263607  263613  263619  263622       3
  263598  263592  263586  263607      10  263598  263592  263601  263604      95
  263595  263592  263586  263607      10  263595  263592  263601  263604      95
  263589  263586  263592  263595      10  263589  263586  263592  263598      10
  263589  263586  263592  263601      90  263589  263586 -263592  263601      29
  263589  263586  263607  263610      19  263589  263586 -263607  263610       3
  263589  263586 -263607  263610      20  263589  263586  263607  263613       3
  263586  263592  263601  263604     127  263586  263592 -263601  263604     128
  263586  263592 -263601  263604     129  263586  263592 -263601  263604     130
  263586  263607  263613  263616       2  263583  263580  263586  263589       3
  263583  263580  263586  263592       3  263583  263580  263586  263607       3
  263580  263586  263592  263595      10  263580  263586  263592  263598      10
  263667  263664  263670  263673       1  263667  263664 -263670  263673       2
  263664  263670  263676  263679       3  263649  263640  263634  263652      15
  263646  263640  263634  263652      15  263643  263640  263634  263652      15
  263640  263634  263652  263655      15  263640  263634  263652  263658      15
  263640  263634  263652  263661      15  263637  263634  263640  263643      14
  263637  263634  263640  263646      14  263637  263634  263640  263649      14
  263637  263634  263652  263655      14  263637  263634  263652  263658      14
  263637  263634  263652  263661      14  263631  263625  263619  263664      10
  263631  263625  263634  263637      14  263631  263625  263634  263640      15
  263631  263625  263634  263652      15  263628  263625  263619  263664      10
  263628  263625  263634  263637      14  263628  263625  263634  263640      15
  263628  263625  263634  263652      15  263625  263634  263640  263643      15
  263625  263634  263640  263646      15  263625  263634  263640  263649      15
  263625  263634  263652  263655      15  263625  263634  263652  263658      15
  263625  263634  263652  263661      15  263622  263619  263625  263628      10
  263622  263619  263625  263631      10  263622  263619  263625  263634      10
  263622  263619  263664  263667      19  263622  263619 -263664  263667       3
  263622  263619 -263664  263667      20  263622  263619  263664  263670       3
  263619  263625  263634  263637      15  263619  263664  263670  263673       2
  263616  263613  263619  263622       3  263616  263613  263619  263625       3
  263616  263613  263619  263664       3  263613  263619  263625  263628      10
  263613  263619  263625  263631      10  263724  263721  263727  263730       1
  263724  263721 -263727  263730       2  263721  263727  263733  263736       3
  263706  263700  263709  263712      14  263706  263700  263709  263715      14
  263706  263700  263709  263718      14  263703  263700  263709  263712      14
  263703  263700  263709  263715      14  263703  263700  263709  263718      14
  263697  263688  263682  263700      15  263694  263688  263682  263700      15
  263691  263688  263682  263700      15  263688  263682  263700  263703      15
  263688  263682  263700  263706      15  263685  263682  263676  263721      10
  263685  263682  263688  263691      14  263685  263682  263688  263694      14
  263685  263682  263688  263697      14  263685  263682  263700  263703      14
  263685  263682  263700  263706      14  263685  263682  263700  263709      15
  263682  263700  263709  263712      15  263682  263700  263709  263715      15
  263682  263700  263709  263718      15  263679  263676  263682  263685      10
  263679  263676  263682  263688      10  263679  263676  263682  263700      10
  263679  263676  263721  263724      19  263679  263676 -263721  263724       3
  263679  263676 -263721  263724      20  263679  263676  263721  263727       3
  263676  263682  263688  263691      15  263676  263682  263688  263694      15
  263676  263682  263688  263697      15  263676  263682  263700  263703      15
  263676  263682  263700  263706      15  263676  263721  263727  263730       2
  263673  263670  263676  263679       3  263673  263670  263676  263682       3
  263673  263670  263676  263721       3  263670  263676  263682  263685      10
  263772  263769  263775  263778       1  263772  263769 -263775  263778       2
  263769  263775  263781  263784       3  263754  263745  263739  263757      15
  263751  263745  263739  263757      15  263748  263745  263739  263757      15
  263745  263739  263757  263760      15  263745  263739  263757  263763      15
  263745  263739  263757  263766      15  263742  263739  263733  263769      10
  263742  263739  263745  263748      14  263742  263739  263745  263751      14
  263742  263739  263745  263754      14  263742  263739  263757  263760      14
  263742  263739  263757  263763      14  263742  263739  263757  263766      14
  263736  263733  263739  263742      10  263736  263733  263739  263745      10
  263736  263733  263739  263757      10  263736  263733  263769  263772      19
  263736  263733 -263769  263772       3  263736  263733 -263769  263772      20
  263736  263733  263769  263775       3  263733  263739  263745  263748      15
  263733  263739  263745  263751      15  263733  263739  263745  263754      15
  263733  263739  263757  263760      15  263733  263739  263757  263763      15
  263733  263739  263757  263766      15  263733  263769  263775  263778       2
  263730  263727  263733  263736       3  263730  263727  263733  263739       3
  263730  263727  263733  263769       3  263727  263733  263739  263742      10
  263817  263814  263820  263823       1  263817  263814 -263820  263823       2
  263814  263820  263826  263829       3  263802  263796  263805  263808       3
  263802  263796  263805  263811       3  263799  263796  263805  263808       3
  263799  263796  263805  263811       3  263793  263787  263781  263814      10
  263793  263787  263796  263799      14  263793  263787  263796  263802      14
  263793  263787  263796  263805      10  263790  263787  263781  263814      10
  263790  263787  263796  263799      14  263790  263787  263796  263802      14
  263790  263787  263796  263805      10  263784  263781  263787  263790      10
  263784  263781  263787  263793      10  263784  263781  263787  263796      10
  263784  263781  263814  263817      19  263784  263781 -263814  263817       3
  263784  263781 -263814  263817      20  263784  263781  263814  263820       3
  263781  263787  263796  263799      15  263781  263787  263796  263802      15
  263781  263814  263820  263823       2  263778  263775  263781  263784       3
  263778  263775  263781  263787       3  263778  263775  263781  263814       3
  263775  263781  263787  263790      10  263775  263781  263787  263793      10
  263883  263880  263886  263889       1  263883  263880 -263886  263889       2
  263880  263886  263892  263895       3  263865  263859  263868  263871      10
  263865  263859  263868  263874      10  263865  263859  263868  263877      10
  263862  263859  263868  263871      10  263862  263859  263868  263874      10
  263862  263859  263868  263877      10  263856  263850  263859  263862      10
  263856  263850  263859  263865      10  263856  263850  263859  263868      10
  263853  263850  263859  263862      10  263853  263850  263859  263865      10
  263853  263850  263859  263868      10  263850  263859  263868  263871      10
  263850  263859  263868  263874      10  263850  263859  263868  263877      10
  263847  263841  263850  263853      14  263847  263841  263850  263856      14
  263847  263841  263850  263859      15  263844  263841  263850  263853      14
  263844  263841  263850  263856      14  263844  263841  263850  263859      15
  263841  263850  263859  263862      10  263841  263850  263859  263865      10
  263838  263832  263826  263880      10  263838  263832  263841  263844      14
  263838  263832  263841  263847      14  263838  263832  263841  263850      15
  263835  263832  263826  263880      10  263835  263832  263841  263844      14
  263835  263832  263841  263847      14  263835  263832  263841  263850      15
  263832  263841  263850  263853      15  263832  263841  263850  263856      15
  263829  263826  263832  263835      10  263829  263826  263832  263838      10
  263829  263826  263832  263841      10  263829  263826  263880  263883      19
  263829  263826 -263880  263883       3  263829  263826 -263880  263883      20
  263829  263826  263880  263886       3  263826  263832  263841  263844      15
  263826  263832  263841  263847      15  263826  263880  263886  263889       2
  263823  263820  263826  263829       3  263823  263820  263826  263832       3
  263823  263820  263826  263880       3  263820  263826  263832  263835      10
  263820  263826  263832  263838      10  263940  263937  263943  263946       1
  263940  263937 -263943  263946       2  263937  263943  263949  263952       3
  263922  263916  263925  263928      14  263922  263916  263925  263931      14
  263922  263916  263925  263934      14  263919  263916  263925  263928      14
  263919  263916  263925  263931      14  263919  263916  263925  263934      14
  263913  263904  263898  263916      15  263910  263904  263898  263916      15
  263907  263904  263898  263916      15  263904  263898  263916  263919      15
  263904  263898  263916  263922      15  263901  263898  263892  263937      10
  263901  263898  263904  263907      14  263901  263898  263904  263910      14
  263901  263898  263904  263913      14  263901  263898  263916  263919      14
  263901  263898  263916  263922      14  263901  263898  263916  263925      15
  263898  263916  263925  263928      15  263898  263916  263925  263931      15
  263898  263916  263925  263934      15  263895  263892  263898  263901      10
  263895  263892  263898  263904      10  263895  263892  263898  263916      10
  263895  263892  263937  263940      19  263895  263892 -263937  263940       3
  263895  263892 -263937  263940      20  263895  263892  263937  263943       3
  263892  263898  263904  263907      15  263892  263898  263904  263910      15
  263892  263898  263904  263913      15  263892  263898  263916  263919      15
  263892  263898  263916  263922      15  263892  263937  263943  263946       2
  263889  263886  263892  263895       3  263889  263886  263892  263898       3
  263889  263886  263892  263937       3  263886  263892  263898  263901      10
  263991  263988  263994  263997       1  263991  263988 -263994  263997       2
  263988  263994  264000  264003       3  263970  263964  263973  263976      63
  263967  263964  263973  263976      63  263964  263973  263976  263979      63
  263964  263973  263976  263982      63  263964  263973  263976  263985      63
  263961  263955  263949  263988      10  263961  263955  263964  263967      10
  263961  263955  263964  263970      10  263961  263955  263964  263973      10
  263958  263955  263949  263988      10  263958  263955  263964  263967      10
  263958  263955  263964  263970      10  263958  263955  263964  263973      10
  263952  263949  263955  263958      10  263952  263949  263955  263961      10
  263952  263949  263955  263964      10  263952  263949  263988  263991      19
  263952  263949 -263988  263991       3  263952  263949 -263988  263991      20
  263952  263949  263988  263994       3  263949  263955  263964  263967      10
  263949  263955  263964  263970      10  263949  263988  263994  263997       2
  263946  263943  263949  263952       3  263946  263943  263949  263955       3
  263946  263943  263949  263988       3  263943  263949  263955  263958      10
  263943  263949  263955  263961      10  264042  264039  264045  264048       1
  264042  264039 -264045  264048       2  264039  264045  264051  264054       3
  264027  264024  264030  264033       1  264027  264024 -264030  264033       2
  264027  264024  264030  264036       1  264027  264024 -264030  264036       2
  264021  264015  264024  264027      19  264021  264015 -264024  264027       3
  264021  264015 -264024  264027      20  264021  264015  264024  264030       3
  264018  264015  264024  264027      19  264018  264015 -264024  264027       3
  264018  264015 -264024  264027      20  264018  264015  264024  264030       3
  264015  264024  264030  264033       2  264015  264024  264030  264036       2
  264012  264006  264000  264039      10  264012  264006  264015  264018      14
  264012  264006  264015  264021      14  264012  264006  264015  264024      10
  264009  264006  264000  264039      10  264009  264006  264015  264018      14
  264009  264006  264015  264021      14  264009  264006  264015  264024      10
  264003  264000  264006  264009      10  264003  264000  264006  264012      10
  264003  264000  264006  264015      10  264003  264000  264039  264042      19
  264003  264000 -264039  264042       3  264003  264000 -264039  264042      20
  264003  264000  264039  264045       3  264000  264006  264015  264018      15
  264000  264006  264015  264021      15  264000  264039  264045  264048       2
  263997  263994  264000  264003       3  263997  263994  264000  264006       3
  263997  263994  264000  264039       3  263994  264000  264006  264009      10
  263994  264000  264006  264012      10  264075  264072  264078  264081       1
  264075  264072 -264078  264081       2  264072  264078  264084  264087       3
  264063  264057  264051  264072      10  264063  264057  264066  264069      95
  264060  264057  264051  264072      10  264060  264057  264066  264069      95
  264054  264051  264057  264060      10  264054  264051  264057  264063      10
  264054  264051  264057  264066      90  264054  264051 -264057  264066      29
  264054  264051  264072  264075      19  264054  264051 -264072  264075       3
  264054  264051 -264072  264075      20  264054  264051  264072  264078       3
  264051  264057  264066  264069     127  264051  264057 -264066  264069     128
  264051  264057 -264066  264069     129  264051  264057 -264066  264069     130
  264051  264072  264078  264081       2  264048  264045  264051  264054       3
  264048  264045  264051  264057       3  264048  264045  264051  264072       3
  264045  264051  264057  264060      10  264045  264051  264057  264063      10
  264108  264105  264111  264114       1  264108  264105 -264111  264114       2
  264105  264111  264117  264120       3  264096  264090  264084  264105      10
  264096  264090  264099  264102      95  264093  264090  264084  264105      10
  264093  264090  264099  264102      95  264087  264084  264090  264093      10
  264087  264084  264090  264096      10  264087  264084  264090  264099      90
  264087  264084 -264090  264099      29  264087  264084  264105  264108      19
  264087  264084 -264105  264108       3  264087  264084 -264105  264108      20
  264087  264084  264105  264111       3  264084  264090  264099  264102     127
  264084  264090 -264099  264102     128  264084  264090 -264099  264102     129
  264084  264090 -264099  264102     130  264084  264105  264111  264114       2
  264081  264078  264084  264087       3  264081  264078  264084  264090       3
  264081  264078  264084  264105       3  264078  264084  264090  264093      10
  264078  264084  264090  264096      10  264141  264138  264144  264147       1
  264141  264138 -264144  264147       2  264138  264144  264150  264153       3
  264129  264123  264117  264138      10  264129  264123  264132  264135      95
  264126  264123  264117  264138      10  264126  264123  264132  264135      95
  264120  264117  264123  264126      10  264120  264117  264123  264129      10
  264120  264117  264123  264132      90  264120  264117 -264123  264132      29
  264120  264117  264138  264141      19  264120  264117 -264138  264141       3
  264120  264117 -264138  264141      20  264120  264117  264138  264144       3
  264117  264123  264132  264135     127  264117  264123 -264132  264135     128
  264117  264123 -264132  264135     129  264117  264123 -264132  264135     130
  264117  264138  264144  264147       2  264114  264111  264117  264120       3
  264114  264111  264117  264123       3  264114  264111  264117  264138       3
  264111  264117  264123  264126      10  264111  264117  264123  264129      10
  264186  264183  264189  264192       1  264186  264183 -264189  264192       2
  264183  264189  264195  264198       3  264171  264165  264174  264177       3
  264171  264165  264174  264180       3  264168  264165  264174  264177       3
  264168  264165  264174  264180       3  264162  264156  264150  264183      10
  264162  264156  264165  264168      14  264162  264156  264165  264171      14
  264162  264156  264165  264174      10  264159  264156  264150  264183      10
  264159  264156  264165  264168      14  264159  264156  264165  264171      14
  264159  264156  264165  264174      10  264153  264150  264156  264159      10
  264153  264150  264156  264162      10  264153  264150  264156  264165      10
  264153  264150  264183  264186      19  264153  264150 -264183  264186       3
  264153  264150 -264183  264186      20  264153  264150  264183  264189       3
  264150  264156  264165  264168      15  264150  264156  264165  264171      15
  264150  264183  264189  264192       2  264147  264144  264150  264153       3
  264147  264144  264150  264156       3  264147  264144  264150  264183       3
  264144  264150  264156  264159      10  264144  264150  264156  264162      10
  264234  264231  264237  264240       1  264234  264231 -264237  264240       2
  264231  264237  264243  264246       3  264231  264237  264243  264249       3
  264216  264207  264201  264219      15  264213  264207  264201  264219      15
  264210  264207  264201  264219      15  264207  264201  264219  264222      15
  264207  264201  264219  264225      15  264207  264201  264219  264228      15
  264204  264201  264195  264231      10  264204  264201  264207  264210      14
  264204  264201  264207  264213      14  264204  264201  264207  264216      14
  264204  264201  264219  264222      14  264204  264201  264219  264225      14
  264204  264201  264219  264228      14  264198  264195  264201  264204      10
  264198  264195  264201  264207      10  264198  264195  264201  264219      10
  264198  264195  264231  264234      19  264198  264195 -264231  264234       3
  264198  264195 -264231  264234      20  264198  264195  264231  264237       3
  264195  264201  264207  264210      15  264195  264201  264207  264213      15
  264195  264201  264207  264216      15  264195  264201  264219  264222      15
  264195  264201  264219  264225      15  264195  264201  264219  264228      15
  264195  264231  264237  264240       2  264192  264189  264195  264198       3
  264192  264189  264195  264201       3  264192  264189  264195  264231       3
  264189  264195  264201  264204      10  264255  264252  264258  264261       1
  264255  264252 -264258  264261       2  264252  264258  264264  264267       3
  264249  264243  264252  264255      19  264249  264243 -264252  264255       3
  264249  264243 -264252  264255      20  264249  264243  264252  264258       3
  264246  264243  264252  264255      19  264246  264243 -264252  264255       3
  264246  264243 -264252  264255      20  264246  264243  264252  264258       3
  264243  264252  264258  264261       2  264240  264237  264243  264246       3
  264240  264237  264243  264249       3  264240  264237  264243  264252       3
  264318  264315  264321  264324       1  264318  264315 -264321  264324       2
  264315  264321  264327  264330       3  264306  264303  264309  264312      41
  264300  264297  264294  264303       7  264300  264297 -264294  264303     151
  264300  264297 -264294  264303      29  264300  264297 -264294  264303     152
  264297  264294  264303  264306      41  264294  264303  264309  264312      41
  264291  264288  264294  264297      41  264291  264288  264294  264303      41
  264288  264294  264297  264300       7  264288  264294 -264297  264300     151
  264288  264294 -264297  264300      29  264288  264294 -264297  264300     152
  264288  264294  264303  264306      41  264285  264282  264279  264309      41
  264285  264282  264288  264291      41  264285  264282  264288  264294      41
  264282  264279  264309  264312      41  264279  264282  264288  264291      41
  264279  264309  264303  264306      41  264276  264270  264264  264315      10
  264276  264270  264279  264282       3  264276  264270  264279  264309       3
  264273  264270  264264  264315      10  264273  264270  264279  264282       3
  264273  264270  264279  264309       3  264270  264279  264282  264285      41
  264270  264279  264309  264312      41  264267  264264  264270  264273      10
  264267  264264  264270  264276      10  264267  264264  264270  264279      10
  264267  264264  264315  264318      19  264267  264264 -264315  264318       3
  264267  264264 -264315  264318      20  264267  264264  264315  264321       3
  264264  264315  264321  264324       2  264261  264258  264264  264267       3
  264261  264258  264264  264270       3  264261  264258  264264  264315       3
  264258  264264  264270  264273      10  264258  264264  264270  264276      10
  264354  264351  264357  264360       1  264354  264351 -264357  264360       2
  264351  264357  264363  264366       3  264339  264333  264327  264351      10
  264339  264333  264342  264345       3  264339  264333  264342  264348       3
  264336  264333  264327  264351      10  264336  264333  264342  264345       3
  264336  264333  264342  264348       3  264330  264327  264333  264336      10
  264330  264327  264333  264339      10  264330  264327  264333  264342      10
  264330  264327  264351  264354      19  264330  264327 -264351  264354       3
  264330  264327 -264351  264354      20  264330  264327  264351  264357       3
  264327  264351  264357  264360       2  264324  264321  264327  264330       3
  264324  264321  264327  264333       3  264324  264321  264327  264351       3
  264321  264327  264333  264336      10  264321  264327  264333  264339      10
  264384  264381  264387  264390       1  264384  264381 -264387  264390       2
  264381  264387  264393  264396       3  264378  264369  264363  264381      10
  264375  264369  264363  264381      10  264372  264369  264363  264381      10
  264366  264363  264369  264372      10  264366  264363  264369  264375      10
  264366  264363  264369  264378      10  264366  264363  264381  264384      19
  264366  264363 -264381  264384       3  264366  264363 -264381  264384      20
  264366  264363  264381  264387       3  264363  264381  264387  264390       2
  264360  264357  264363  264366       3  264360  264357  264363  264369       3
  264360  264357  264363  264381       3  264357  264363  264369  264372      10
  264357  264363  264369  264375      10  264357  264363  264369  264378      10
  264435  264432  264438  264441       1  264435  264432 -264438  264441       2
  264432  264438  264444  264447       3  264414  264408  264417  264420      63
  264411  264408  264417  264420      63  264408  264417  264420  264423      63
  264408  264417  264420  264426      63  264408  264417  264420  264429      63
  264405  264399  264393  264432      10  264405  264399  264408  264411      10
  264405  264399  264408  264414      10  264405  264399  264408  264417      10
  264402  264399  264393  264432      10  264402  264399  264408  264411      10
  264402  264399  264408  264414      10  264402  264399  264408  264417      10
  264396  264393  264399  264402      10  264396  264393  264399  264405      10
  264396  264393  264399  264408      10  264396  264393  264432  264435      19
  264396  264393 -264432  264435       3  264396  264393 -264432  264435      20
  264396  264393  264432  264438       3  264393  264399  264408  264411      10
  264393  264399  264408  264414      10  264393  264432  264438  264441       2
  264390  264387  264393  264396       3  264390  264387  264393  264399       3
  264390  264387  264393  264432       3  264387  264393  264399  264402      10
  264387  264393  264399  264405      10  264465  264462  264468  264471       1
  264465  264462 -264468  264471       2  264462  264468  264474  264477       3
  264462  264468  264474  264480       3  264459  264450  264444  264462      10
  264456  264450  264444  264462      10  264453  264450  264444  264462      10
  264447  264444  264450  264453      10  264447  264444  264450  264456      10
  264447  264444  264450  264459      10  264447  264444  264462  264465      19
  264447  264444 -264462  264465       3  264447  264444 -264462  264465      20
  264447  264444  264462  264468       3  264444  264462  264468  264471       2
  264441  264438  264444  264447       3  264441  264438  264444  264450       3
  264441  264438  264444  264462       3  264438  264444  264450  264453      10
  264438  264444  264450  264456      10  264438  264444  264450  264459      10
  264486  264483  264489  264492       1  264486  264483 -264489  264492       2
  264483  264489  264495  264498       3  264480  264474  264483  264486      19
  264480  264474 -264483  264486       3  264480  264474 -264483  264486      20
  264480  264474  264483  264489       3  264477  264474  264483  264486      19
  264477  264474 -264483  264486       3  264477  264474 -264483  264486      20
  264477  264474  264483  264489       3  264474  264483  264489  264492       2
  264471  264468  264474  264477       3  264471  264468  264474  264480       3
  264471  264468  264474  264483       3  264522  264519  264525  264528       1
  264522  264519 -264525  264528       2  264519  264525  264531  264534       3
  264507  264501  264495  264519      10  264507  264501  264510  264513       3
  264507  264501  264510  264516       3  264504  264501  264495  264519      10
  264504  264501  264510  264513       3  264504  264501  264510  264516       3
  264498  264495  264501  264504      10  264498  264495  264501  264507      10
  264498  264495  264501  264510      10  264498  264495  264519  264522      19
  264498  264495 -264519  264522       3  264498  264495 -264519  264522      20
  264498  264495  264519  264525       3  264495  264519  264525  264528       2
  264492  264489  264495  264498       3  264492  264489  264495  264501       3
  264492  264489  264495  264519       3  264489  264495  264501  264504      10
  264489  264495  264501  264507      10  264582  264579  264585  264588       1
  264582  264579 -264585  264588       2  264579  264585  264591  264594       3
  264570  264567  264573  264576      41  264564  264561  264567  264570      41
  264564  264561  264567  264573      41  264561  264567  264573  264576      41
  264558  264555  264561  264564      41  264558  264555  264561  264567      41
  264555  264561  264567  264570      41  264552  264549  264546  264573      41
  264552  264549  264555  264558      41  264552  264549  264555  264561      41
  264549  264546  264573  264576      41  264549  264555  264561  264564      41
  264546  264549  264555  264558      41  264546  264573  264567  264570      41
  264543  264537  264531  264579      10  264543  264537  264546  264549       3
  264543  264537  264546  264573       3  264540  264537  264531  264579      10
  264540  264537  264546  264549       3  264540  264537  264546  264573       3
  264537  264546  264549  264552      41  264537  264546  264573  264576      41
  264534  264531  264537  264540      10  264534  264531  264537  264543      10
  264534  264531  264537  264546      10  264534  264531  264579  264582      19
  264534  264531 -264579  264582       3  264534  264531 -264579  264582      20
  264534  264531  264579  264585       3  264531  264579  264585  264588       2
  264528  264525  264531  264534       3  264528  264525  264531  264537       3
  264528  264525  264531  264579       3  264525  264531  264537  264540      10
  264525  264531  264537  264543      10  264630  264627  264633  264636       1
  264630  264627 -264633  264636       2  264627  264633  264639  264642       3
  264612  264603  264597  264615      15  264609  264603  264597  264615      15
  264606  264603  264597  264615      15  264603  264597  264615  264618      15
  264603  264597  264615  264621      15  264603  264597  264615  264624      15
  264600  264597  264591  264627      10  264600  264597  264603  264606      14
  264600  264597  264603  264609      14  264600  264597  264603  264612      14
  264600  264597  264615  264618      14  264600  264597  264615  264621      14
  264600  264597  264615  264624      14  264594  264591  264597  264600      10
  264594  264591  264597  264603      10  264594  264591  264597  264615      10
  264594  264591  264627  264630      19  264594  264591 -264627  264630       3
  264594  264591 -264627  264630      20  264594  264591  264627  264633       3
  264591  264597  264603  264606      15  264591  264597  264603  264609      15
  264591  264597  264603  264612      15  264591  264597  264615  264618      15
  264591  264597  264615  264621      15  264591  264597  264615  264624      15
  264591  264627  264633  264636       2  264588  264585  264591  264594       3
  264588  264585  264591  264597       3  264588  264585  264591  264627       3
  264585  264591  264597  264600      10  264672  264669  264675  264678       1
  264672  264669 -264675  264678       2  264669  264675  264681  264684       3
  264657  264654  264660  264663       1  264657  264654 -264660  264663       2
  264657  264654  264660  264666       1  264657  264654 -264660  264666       2
  264651  264645  264639  264669      10  264651  264645  264654  264657      19
  264651  264645 -264654  264657       3  264651  264645 -264654  264657      20
  264651  264645  264654  264660       3  264648  264645  264639  264669      10
  264648  264645  264654  264657      19  264648  264645 -264654  264657       3
  264648  264645 -264654  264657      20  264648  264645  264654  264660       3
  264645  264654  264660  264663       2  264645  264654  264660  264666       2
  264642  264639  264645  264648      10  264642  264639  264645  264651      10
  264642  264639  264645  264654      10  264642  264639  264669  264672      19
  264642  264639 -264669  264672       3  264642  264639 -264669  264672      20
  264642  264639  264669  264675       3  264639  264669  264675  264678       2
  264636  264633  264639  264642       3  264636  264633  264639  264645       3
  264636  264633  264639  264669       3  264633  264639  264645  264648      10
  264633  264639  264645  264651      10  264723  264720  264726  264729       1
  264723  264720 -264726  264729       2  264720  264726  264732  264735       3
  264702  264696  264705  264708      63  264699  264696  264705  264708      63
  264696  264705  264708  264711      63  264696  264705  264708  264714      63
  264696  264705  264708  264717      63  264693  264687  264681  264720      10
  264693  264687  264696  264699      10  264693  264687  264696  264702      10
  264693  264687  264696  264705      10  264690  264687  264681  264720      10
  264690  264687  264696  264699      10  264690  264687  264696  264702      10
  264690  264687  264696  264705      10  264684  264681  264687  264690      10
  264684  264681  264687  264693      10  264684  264681  264687  264696      10
  264684  264681  264720  264723      19  264684  264681 -264720  264723       3
  264684  264681 -264720  264723      20  264684  264681  264720  264726       3
  264681  264687  264696  264699      10  264681  264687  264696  264702      10
  264681  264720  264726  264729       2  264678  264675  264681  264684       3
  264678  264675  264681  264687       3  264678  264675  264681  264720       3
  264675  264681  264687  264690      10  264675  264681  264687  264693      10
  264771  264768  264774  264777       1  264771  264768 -264774  264777       2
  264768  264774  264780  264783       3  264753  264744  264738  264756      15
  264750  264744  264738  264756      15  264747  264744  264738  264756      15
  264744  264738  264756  264759      15  264744  264738  264756  264762      15
  264744  264738  264756  264765      15  264741  264738  264732  264768      10
  264741  264738  264744  264747      14  264741  264738  264744  264750      14
  264741  264738  264744  264753      14  264741  264738  264756  264759      14
  264741  264738  264756  264762      14  264741  264738  264756  264765      14
  264735  264732  264738  264741      10  264735  264732  264738  264744      10
  264735  264732  264738  264756      10  264735  264732  264768  264771      19
  264735  264732 -264768  264771       3  264735  264732 -264768  264771      20
  264735  264732  264768  264774       3  264732  264738  264744  264747      15
  264732  264738  264744  264750      15  264732  264738  264744  264753      15
  264732  264738  264756  264759      15  264732  264738  264756  264762      15
  264732  264738  264756  264765      15  264732  264768  264774  264777       2
  264729  264726  264732  264735       3  264729  264726  264732  264738       3
  264729  264726  264732  264768       3  264726  264732  264738  264741      10
  264816  264813  264819  264822       1  264816  264813 -264819  264822       2
  264813  264819  264825  264828       3  264801  264795  264804  264807       3
  264801  264795  264804  264810       3  264798  264795  264804  264807       3
  264798  264795  264804  264810       3  264792  264786  264780  264813      10
  264792  264786  264795  264798      14  264792  264786  264795  264801      14
  264792  264786  264795  264804      10  264789  264786  264780  264813      10
  264789  264786  264795  264798      14  264789  264786  264795  264801      14
  264789  264786  264795  264804      10  264783  264780  264786  264789      10
  264783  264780  264786  264792      10  264783  264780  264786  264795      10
  264783  264780  264813  264816      19  264783  264780 -264813  264816       3
  264783  264780 -264813  264816      20  264783  264780  264813  264819       3
  264780  264786  264795  264798      15  264780  264786  264795  264801      15
  264780  264813  264819  264822       2  264777  264774  264780  264783       3
  264777  264774  264780  264786       3  264777  264774  264780  264813       3
  264774  264780  264786  264789      10  264774  264780  264786  264792      10
  264882  264879  264885  264888       1  264882  264879 -264885  264888       2
  264879  264885  264891  264894       3  264879  264885  264891  264897       3
  264864  264858  264867  264870      10  264864  264858  264867  264873      10
  264864  264858  264867  264876      10  264861  264858  264867  264870      10
  264861  264858  264867  264873      10  264861  264858  264867  264876      10
  264855  264849  264858  264861      10  264855  264849  264858  264864      10
  264855  264849  264858  264867      10  264852  264849  264858  264861      10
  264852  264849  264858  264864      10  264852  264849  264858  264867      10
  264849  264858  264867  264870      10  264849  264858  264867  264873      10
  264849  264858  264867  264876      10  264846  264840  264849  264852      14
  264846  264840  264849  264855      14  264846  264840  264849  264858      15
  264843  264840  264849  264852      14  264843  264840  264849  264855      14
  264843  264840  264849  264858      15  264840  264849  264858  264861      10
  264840  264849  264858  264864      10  264837  264831  264825  264879      10
  264837  264831  264840  264843      14  264837  264831  264840  264846      14
  264837  264831  264840  264849      15  264834  264831  264825  264879      10
  264834  264831  264840  264843      14  264834  264831  264840  264846      14
  264834  264831  264840  264849      15  264831  264840  264849  264852      15
  264831  264840  264849  264855      15  264828  264825  264831  264834      10
  264828  264825  264831  264837      10  264828  264825  264831  264840      10
  264828  264825  264879  264882      19  264828  264825 -264879  264882       3
  264828  264825 -264879  264882      20  264828  264825  264879  264885       3
  264825  264831  264840  264843      15  264825  264831  264840  264846      15
  264825  264879  264885  264888       2  264822  264819  264825  264828       3
  264822  264819  264825  264831       3  264822  264819  264825  264879       3
  264819  264825  264831  264834      10  264819  264825  264831  264837      10
  264903  264900  264906  264909       1  264903  264900 -264906  264909       2
  264900  264906  264912  264915       3  264897  264891  264900  264903      19
  264897  264891 -264900  264903       3  264897  264891 -264900  264903      20
  264897  264891  264900  264906       3  264894  264891  264900  264903      19
  264894  264891 -264900  264903       3  264894  264891 -264900  264903      20
  264894  264891  264900  264906       3  264891  264900  264906  264909       2
  264888  264885  264891  264894       3  264888  264885  264891  264897       3
  264888  264885  264891  264900       3  264960  264957  264963  264966       1
  264960  264957 -264963  264966       2  264957  264963  264969  264972       3
  264942  264936  264945  264948      14  264942  264936  264945  264951      14
  264942  264936  264945  264954      14  264939  264936  264945  264948      14
  264939  264936  264945  264951      14  264939  264936  264945  264954      14
  264933  264924  264918  264936      15  264930  264924  264918  264936      15
  264927  264924  264918  264936      15  264924  264918  264936  264939      15
  264924  264918  264936  264942      15  264921  264918  264912  264957      10
  264921  264918  264924  264927      14  264921  264918  264924  264930      14
  264921  264918  264924  264933      14  264921  264918  264936  264939      14
  264921  264918  264936  264942      14  264921  264918  264936  264945      15
  264918  264936  264945  264948      15  264918  264936  264945  264951      15
  264918  264936  264945  264954      15  264915  264912  264918  264921      10
  264915  264912  264918  264924      10  264915  264912  264918  264936      10
  264915  264912  264957  264960      19  264915  264912 -264957  264960       3
  264915  264912 -264957  264960      20  264915  264912  264957  264963       3
  264912  264918  264924  264927      15  264912  264918  264924  264930      15
  264912  264918  264924  264933      15  264912  264918  264936  264939      15
  264912  264918  264936  264942      15  264912  264957  264963  264966       2
  264909  264906  264912  264915       3  264909  264906  264912  264918       3
  264909  264906  264912  264957       3  264906  264912  264918  264921      10
  265017  265014  265020  265023       1  265017  265014 -265020  265023       2
  265014  265020  265026  265029       3  264999  264993  265002  265005      14
  264999  264993  265002  265008      14  264999  264993  265002  265011      14
  264996  264993  265002  265005      14  264996  264993  265002  265008      14
  264996  264993  265002  265011      14  264990  264981  264975  264993      15
  264987  264981  264975  264993      15  264984  264981  264975  264993      15
  264981  264975  264993  264996      15  264981  264975  264993  264999      15
  264978  264975  264969  265014      10  264978  264975  264981  264984      14
  264978  264975  264981  264987      14  264978  264975  264981  264990      14
  264978  264975  264993  264996      14  264978  264975  264993  264999      14
  264978  264975  264993  265002      15  264975  264993  265002  265005      15
  264975  264993  265002  265008      15  264975  264993  265002  265011      15
  264972  264969  264975  264978      10  264972  264969  264975  264981      10
  264972  264969  264975  264993      10  264972  264969  265014  265017      19
  264972  264969 -265014  265017       3  264972  264969 -265014  265017      20
  264972  264969  265014  265020       3  264969  264975  264981  264984      15
  264969  264975  264981  264987      15  264969  264975  264981  264990      15
  264969  264975  264993  264996      15  264969  264975  264993  264999      15
  264969  265014  265020  265023       2  264966  264963  264969  264972       3
  264966  264963  264969  264975       3  264966  264963  264969  265014       3
  264963  264969  264975  264978      10  265050  265056  265059  265062       3
  265050  265056  265059  265065       3  265050  265056  265086  265089       3
  265038  265032  265026  265050      10  265038  265032  265041  265044       3
  265038  265032  265041  265047       3  265035  265032  265026  265050      10
  265035  265032  265041  265044       3  265035  265032  265041  265047       3
  265029  265026  265032  265035      10  265029  265026  265032  265038      10
  265029  265026  265032  265041      10  265029  265026  265050  265053      19
  265029  265026 -265050  265053       3  265029  265026 -265050  265053      20
  265029  265026  265050  265056       3  265023  265020  265026  265029       3
  265023  265020  265026  265032       3  265023  265020  265026  265050       3
  265020  265026  265032  265035      10  265020  265026  265032  265038      10
  265095  265092  265098  265101       1  265095  265092 -265098  265101       2
  265092  265098  265104  265107       3  265089  265086  265092  265095      19
  265089  265086 -265092  265095       3  265089  265086 -265092  265095      20
  265089  265086  265092  265098       3  265086  265092  265098  265101       2
  265083  265077  265086  265089      10  265083  265077  265086  265092      10
  265080  265077  265086  265089      10  265080  265077  265086  265092      10
  265074  265068  265077  265080      14  265074  265068  265077  265083      14
  265074  265068  265077  265086      15  265071  265068  265077  265080      14
  265071  265068  265077  265083      14  265071  265068  265077  265086      15
  265068  265077  265086  265089      10  265065  265059  265056  265086       3
  265065  265059  265068  265071      10  265065  265059  265068  265074      10
  265065  265059  265068  265077      10  265062  265059  265056  265086       3
  265062  265059  265068  265071      10  265062  265059  265068  265074      10
  265062  265059  265068  265077      10  265059  265056  265086  265089       3
  265059  265068  265077  265080      15  265059  265068  265077  265083      15
  265056  265059  265068  265071      10  265056  265059  265068  265074      10
  265056  265086  265077  265080      10  265056  265086  265077  265083      10
  265137  265134  265140  265143       1  265137  265134 -265140  265143       2
  265134  265140  265146  265149       3  265125  265116  265110  265128      90
  265125  265116 -265110  265128      29  265122  265116  265110  265128      90
  265122  265116 -265110  265128      29  265119  265116  265110  265128      90
  265119  265116 -265110  265128      29  265116  265110  265128  265131      91
  265116  265110 -265128  265131      92  265116  265110 -265128  265131      93
  265116  265110 -265128  265131      94  265113  265110  265104  265134      10
  265113  265110  265116  265119      10  265113  265110  265116  265122      10
  265113  265110  265116  265125      10  265113  265110  265128  265131      95
  265107  265104  265110  265113      10  265107  265104  265110  265116      10
  265107  265104  265110  265128      90  265107  265104 -265110  265128      29
  265107  265104  265134  265137      19  265107  265104 -265134  265137       3
  265107  265104 -265134  265137      20  265107  265104  265134  265140       3
  265104  265110  265116  265119      15  265104  265110  265116  265122      15
  265104  265110  265116  265125      15  265104  265110  265128  265131      96
  265104  265110 -265128  265131      97  265104  265110 -265128  265131      93
  265104  265110 -265128  265131      98  265104  265134  265140  265143       2
  265101  265098  265104  265107       3  265101  265098  265104  265110       3
  265101  265098  265104  265134       3  265098  265104  265110  265113      10
  265203  265200  265206  265209       1  265203  265200 -265206  265209       2
  265200  265206  265212  265215       3  265185  265179  265188  265191      10
  265185  265179  265188  265194      10  265185  265179  265188  265197      10
  265182  265179  265188  265191      10  265182  265179  265188  265194      10
  265182  265179  265188  265197      10  265176  265170  265179  265182      10
  265176  265170  265179  265185      10  265176  265170  265179  265188      10
  265173  265170  265179  265182      10  265173  265170  265179  265185      10
  265173  265170  265179  265188      10  265170  265179  265188  265191      10
  265170  265179  265188  265194      10  265170  265179  265188  265197      10
  265167  265161  265170  265173      14  265167  265161  265170  265176      14
  265167  265161  265170  265179      15  265164  265161  265170  265173      14
  265164  265161  265170  265176      14  265164  265161  265170  265179      15
  265161  265170  265179  265182      10  265161  265170  265179  265185      10
  265158  265152  265146  265200      10  265158  265152  265161  265164      14
  265158  265152  265161  265167      14  265158  265152  265161  265170      15
  265155  265152  265146  265200      10  265155  265152  265161  265164      14
  265155  265152  265161  265167      14  265155  265152  265161  265170      15
  265152  265161  265170  265173      15  265152  265161  265170  265176      15
  265149  265146  265152  265155      10  265149  265146  265152  265158      10
  265149  265146  265152  265161      10  265149  265146  265200  265203      19
  265149  265146 -265200  265203       3  265149  265146 -265200  265203      20
  265149  265146  265200  265206       3  265146  265152  265161  265164      15
  265146  265152  265161  265167      15  265146  265200  265206  265209       2
  265143  265140  265146  265149       3  265143  265140  265146  265152       3
  265143  265140  265146  265200       3  265140  265146  265152  265155      10
  265140  265146  265152  265158      10  265251  265248  265254  265257       1
  265251  265248 -265254  265257       2  265248  265254  265260  265263       3
  265233  265224  265218  265236      15  265230  265224  265218  265236      15
  265227  265224  265218  265236      15  265224  265218  265236  265239      15
  265224  265218  265236  265242      15  265224  265218  265236  265245      15
  265221  265218  265212  265248      10  265221  265218  265224  265227      14
  265221  265218  265224  265230      14  265221  265218  265224  265233      14
  265221  265218  265236  265239      14  265221  265218  265236  265242      14
  265221  265218  265236  265245      14  265215  265212  265218  265221      10
  265215  265212  265218  265224      10  265215  265212  265218  265236      10
  265215  265212  265248  265251      19  265215  265212 -265248  265251       3
  265215  265212 -265248  265251      20  265215  265212  265248  265254       3
  265212  265218  265224  265227      15  265212  265218  265224  265230      15
  265212  265218  265224  265233      15  265212  265218  265236  265239      15
  265212  265218  265236  265242      15  265212  265218  265236  265245      15
  265212  265248  265254  265257       2  265209  265206  265212  265215       3
  265209  265206  265212  265218       3  265209  265206  265212  265248       3
  265206  265212  265218  265221      10  265299  265296  265302  265305       1
  265299  265296 -265302  265305       2  265296  265302  265308  265311       3
  265281  265272  265266  265284      15  265278  265272  265266  265284      15
  265275  265272  265266  265284      15  265272  265266  265284  265287      15
  265272  265266  265284  265290      15  265272  265266  265284  265293      15
  265269  265266  265260  265296      10  265269  265266  265272  265275      14
  265269  265266  265272  265278      14  265269  265266  265272  265281      14
  265269  265266  265284  265287      14  265269  265266  265284  265290      14
  265269  265266  265284  265293      14  265263  265260  265266  265269      10
  265263  265260  265266  265272      10  265263  265260  265266  265284      10
  265263  265260  265296  265299      19  265263  265260 -265296  265299       3
  265263  265260 -265296  265299      20  265263  265260  265296  265302       3
  265260  265266  265272  265275      15  265260  265266  265272  265278      15
  265260  265266  265272  265281      15  265260  265266  265284  265287      15
  265260  265266  265284  265290      15  265260  265266  265284  265293      15
  265260  265296  265302  265305       2  265257  265254  265260  265263       3
  265257  265254  265260  265266       3  265257  265254  265260  265296       3
  265254  265260  265266  265269      10  265371  265368  265374  265377       1
  265371  265368 -265374  265377       2  265368  265374  265380  265383       3
  265356  265350  265347  265359      51  265356  265350 -265347  265359       6
  265353  265350  265347  265359      51  265353  265350 -265347  265359       6
  265350  265347  265359  265362      51  265350  265347 -265359  265362       6
  265350  265347  265359  265365      51  265350  265347 -265359  265365       6
  265344  265341  265347  265350      51  265344  265341 -265347  265350       6
  265344  265341  265347  265359      51  265344  265341 -265347  265359       6
  265341  265347  265350  265353      51  265341  265347 -265350  265353       6
  265341  265347  265350  265356      51  265341  265347 -265350  265356       6
  265341  265347  265359  265362      51  265341  265347 -265359  265362       6
  265341  265347  265359  265365      51  265341  265347 -265359  265365       6
  265338  265332  265341  265344      29  265338  265332  265341  265347      29
  265335  265332  265341  265344      29  265335  265332  265341  265347      29
  265329  265323  265332  265335      10  265329  265323  265332  265338      10
  265329  265323  265332  265341      10  265326  265323  265332  265335      10
  265326  265323  265332  265338      10  265326  265323  265332  265341      10
  265323  265332  265341  265344      29  265320  265314  265308  265368      10
  265320  265314  265323  265326      14  265320  265314  265323  265329      14
  265320  265314  265323  265332      15  265317  265314  265308  265368      10
  265317  265314  265323  265326      14  265317  265314  265323  265329      14
  265317  265314  265323  265332      15  265314  265323  265332  265335      10
  265314  265323  265332  265338      10  265311  265308  265314  265317      10
  265311  265308  265314  265320      10  265311  265308  265314  265323      10
  265311  265308  265368  265371      19  265311  265308 -265368  265371       3
  265311  265308 -265368  265371      20  265311  265308  265368  265374       3
  265308  265314  265323  265326      15  265308  265314  265323  265329      15
  265308  265368  265374  265377       2  265305  265302  265308  265311       3
  265305  265302  265308  265314       3  265305  265302  265308  265368       3
  265302  265308  265314  265317      10  265302  265308  265314  265320      10
  265413  265410  265416  265419       1  265413  265410 -265416  265419       2
  265410  265416  265422  265425       3  265401  265392  265386  265404      90
  265401  265392 -265386  265404      29  265398  265392  265386  265404      90
  265398  265392 -265386  265404      29  265395  265392  265386  265404      90
  265395  265392 -265386  265404      29  265392  265386  265404  265407      91
  265392  265386 -265404  265407      92  265392  265386 -265404  265407      93
  265392  265386 -265404  265407      94  265389  265386  265380  265410      10
  265389  265386  265392  265395      10  265389  265386  265392  265398      10
  265389  265386  265392  265401      10  265389  265386  265404  265407      95
  265383  265380  265386  265389      10  265383  265380  265386  265392      10
  265383  265380  265386  265404      90  265383  265380 -265386  265404      29
  265383  265380  265410  265413      19  265383  265380 -265410  265413       3
  265383  265380 -265410  265413      20  265383  265380  265410  265416       3
  265380  265386  265392  265395      15  265380  265386  265392  265398      15
  265380  265386  265392  265401      15  265380  265386  265404  265407      96
  265380  265386 -265404  265407      97  265380  265386 -265404  265407      93
  265380  265386 -265404  265407      98  265380  265410  265416  265419       2
  265377  265374  265380  265383       3  265377  265374  265380  265386       3
  265377  265374  265380  265410       3  265374  265380  265386  265389      10
  265443  265440  265446  265449       1  265443  265440 -265446  265449       2
  265440  265446  265452  265455       3  265437  265428  265422  265440      10
  265434  265428  265422  265440      10  265431  265428  265422  265440      10
  265425  265422  265428  265431      10  265425  265422  265428  265434      10
  265425  265422  265428  265437      10  265425  265422  265440  265443      19
  265425  265422 -265440  265443       3  265425  265422 -265440  265443      20
  265425  265422  265440  265446       3  265422  265440  265446  265449       2
  265419  265416  265422  265425       3  265419  265416  265422  265428       3
  265419  265416  265422  265440       3  265416  265422  265428  265431      10
  265416  265422  265428  265434      10  265416  265422  265428  265437      10
  265500  265497  265503  265506       1  265500  265497 -265503  265506       2
  265497  265503  265509  265512       3  265482  265473  265467  265485      15
  265479  265473  265467  265485      15  265476  265473  265467  265485      15
  265473  265467  265485  265488      15  265473  265467  265485  265491      15
  265473  265467  265485  265494      15  265470  265467  265473  265476      14
  265470  265467  265473  265479      14  265470  265467  265473  265482      14
  265470  265467  265485  265488      14  265470  265467  265485  265491      14
  265470  265467  265485  265494      14  265464  265458  265452  265497      10
  265464  265458  265467  265470      14  265464  265458  265467  265473      15
  265464  265458  265467  265485      15  265461  265458  265452  265497      10
  265461  265458  265467  265470      14  265461  265458  265467  265473      15
  265461  265458  265467  265485      15  265458  265467  265473  265476      15
  265458  265467  265473  265479      15  265458  265467  265473  265482      15
  265458  265467  265485  265488      15  265458  265467  265485  265491      15
  265458  265467  265485  265494      15  265455  265452  265458  265461      10
  265455  265452  265458  265464      10  265455  265452  265458  265467      10
  265455  265452  265497  265500      19  265455  265452 -265497  265500       3
  265455  265452 -265497  265500      20  265455  265452  265497  265503       3
  265452  265458  265467  265470      15  265452  265497  265503  265506       2
  265449  265446  265452  265455       3  265449  265446  265452  265458       3
  265449  265446  265452  265497       3  265446  265452  265458  265461      10
  265446  265452  265458  265464      10  265557  265554  265560  265563       1
  265557  265554 -265560  265563       2  265554  265560  265566  265569       3
  265539  265530  265524  265542      15  265536  265530  265524  265542      15
  265533  265530  265524  265542      15  265530  265524  265542  265545      15
  265530  265524  265542  265548      15  265530  265524  265542  265551      15
  265527  265524  265530  265533      14  265527  265524  265530  265536      14
  265527  265524  265530  265539      14  265527  265524  265542  265545      14
  265527  265524  265542  265548      14  265527  265524  265542  265551      14
  265521  265515  265509  265554      10  265521  265515  265524  265527      14
  265521  265515  265524  265530      15  265521  265515  265524  265542      15
  265518  265515  265509  265554      10  265518  265515  265524  265527      14
  265518  265515  265524  265530      15  265518  265515  265524  265542      15
  265515  265524  265530  265533      15  265515  265524  265530  265536      15
  265515  265524  265530  265539      15  265515  265524  265542  265545      15
  265515  265524  265542  265548      15  265515  265524  265542  265551      15
  265512  265509  265515  265518      10  265512  265509  265515  265521      10
  265512  265509  265515  265524      10  265512  265509  265554  265557      19
  265512  265509 -265554  265557       3  265512  265509 -265554  265557      20
  265512  265509  265554  265560       3  265509  265515  265524  265527      15
  265509  265554  265560  265563       2  265506  265503  265509  265512       3
  265506  265503  265509  265515       3  265506  265503  265509  265554       3
  265503  265509  265515  265518      10  265503  265509  265515  265521      10
  265593  265590  265596  265599       1  265593  265590 -265596  265599       2
  265590  265596  265602  265605       3  265578  265572  265566  265590      10
  265578  265572  265581  265584       3  265578  265572  265581  265587       3
  265575  265572  265566  265590      10  265575  265572  265581  265584       3
  265575  265572  265581  265587       3  265569  265566  265572  265575      10
  265569  265566  265572  265578      10  265569  265566  265572  265581      10
  265569  265566  265590  265593      19  265569  265566 -265590  265593       3
  265569  265566 -265590  265593      20  265569  265566  265590  265596       3
  265566  265590  265596  265599       2  265563  265560  265566  265569       3
  265563  265560  265566  265572       3  265563  265560  265566  265590       3
  265560  265566  265572  265575      10  265560  265566  265572  265578      10
  265623  265620  265626  265629       1  265623  265620 -265626  265629       2
  265620  265626  265632  265635       3  265617  265608  265602  265620      10
  265614  265608  265602  265620      10  265611  265608  265602  265620      10
  265605  265602  265608  265611      10  265605  265602  265608  265614      10
  265605  265602  265608  265617      10  265605  265602  265620  265623      19
  265605  265602 -265620  265623       3  265605  265602 -265620  265623      20
  265605  265602  265620  265626       3  265602  265620  265626  265629       2
  265599  265596  265602  265605       3  265599  265596  265602  265608       3
  265599  265596  265602  265620       3  265596  265602  265608  265611      10
  265596  265602  265608  265614      10  265596  265602  265608  265617      10
  265653  265650  265656  265659       1  265653  265650 -265656  265659       2
  265650  265656  265662  265665       3  265650  265656  265662  265668       3
  265647  265638  265632  265650      10  265644  265638  265632  265650      10
  265641  265638  265632  265650      10  265635  265632  265638  265641      10
  265635  265632  265638  265644      10  265635  265632  265638  265647      10
  265635  265632  265650  265653      19  265635  265632 -265650  265653       3
  265635  265632 -265650  265653      20  265635  265632  265650  265656       3
  265632  265650  265656  265659       2  265629  265626  265632  265635       3
  265629  265626  265632  265638       3  265629  265626  265632  265650       3
  265626  265632  265638  265641      10  265626  265632  265638  265644      10
  265626  265632  265638  265647      10  265674  265671  265677  265680       1
  265674  265671 -265677  265680       2  265671  265677  265683  265686       3
  265668  265662  265671  265674      19  265668  265662 -265671  265674       3
  265668  265662 -265671  265674      20  265668  265662  265671  265677       3
  265665  265662  265671  265674      19  265665  265662 -265671  265674       3
  265665  265662 -265671  265674      20  265665  265662  265671  265677       3
  265662  265671  265677  265680       2  265659  265656  265662  265665       3
  265659  265656  265662  265668       3  265659  265656  265662  265671       3
  265722  265719  265725  265728       1  265722  265719 -265725  265728       2
  265719  265725  265731  265734       3  265704  265695  265689  265707      15
  265701  265695  265689  265707      15  265698  265695  265689  265707      15
  265695  265689  265707  265710      15  265695  265689  265707  265713      15
  265695  265689  265707  265716      15  265692  265689  265683  265719      10
  265692  265689  265695  265698      14  265692  265689  265695  265701      14
  265692  265689  265695  265704      14  265692  265689  265707  265710      14
  265692  265689  265707  265713      14  265692  265689  265707  265716      14
  265686  265683  265689  265692      10  265686  265683  265689  265695      10
  265686  265683  265689  265707      10  265686  265683  265719  265722      19
  265686  265683 -265719  265722       3  265686  265683 -265719  265722      20
  265686  265683  265719  265725       3  265683  265689  265695  265698      15
  265683  265689  265695  265701      15  265683  265689  265695  265704      15
  265683  265689  265707  265710      15  265683  265689  265707  265713      15
  265683  265689  265707  265716      15  265683  265719  265725  265728       2
  265680  265677  265683  265686       3  265680  265677  265683  265689       3
  265680  265677  265683  265719       3  265677  265683  265689  265692      10
  265752  265749  265755  265758       1  265752  265749 -265755  265758       2
  265749  265755  265761  265764       3  265746  265737  265731  265749      10
  265743  265737  265731  265749      10  265740  265737  265731  265749      10
  265734  265731  265737  265740      10  265734  265731  265737  265743      10
  265734  265731  265737  265746      10  265734  265731  265749  265752      19
  265734  265731 -265749  265752       3  265734  265731 -265749  265752      20
  265734  265731  265749  265755       3  265731  265749  265755  265758       2
  265728  265725  265731  265734       3  265728  265725  265731  265737       3
  265728  265725  265731  265749       3  265725  265731  265737  265740      10
  265725  265731  265737  265743      10  265725  265731  265737  265746      10
  265785  265782  265788  265791       1  265785  265782 -265788  265791       2
  265782  265788  265794  265797       3  265773  265767  265761  265782      10
  265773  265767  265776  265779      95  265770  265767  265761  265782      10
  265770  265767  265776  265779      95  265764  265761  265767  265770      10
  265764  265761  265767  265773      10  265764  265761  265767  265776      90
  265764  265761 -265767  265776      29  265764  265761  265782  265785      19
  265764  265761 -265782  265785       3  265764  265761 -265782  265785      20
  265764  265761  265782  265788       3  265761  265767  265776  265779     127
  265761  265767 -265776  265779     128  265761  265767 -265776  265779     129
  265761  265767 -265776  265779     130  265761  265782  265788  265791       2
  265758  265755  265761  265764       3  265758  265755  265761  265767       3
  265758  265755  265761  265782       3  265755  265761  265767  265770      10
  265755  265761  265767  265773      10  265842  265839  265845  265848       1
  265842  265839 -265845  265848       2  265839  265845  265851  265854       3
  265824  265815  265809  265827      15  265821  265815  265809  265827      15
  265818  265815  265809  265827      15  265815  265809  265827  265830      15
  265815  265809  265827  265833      15  265815  265809  265827  265836      15
  265812  265809  265815  265818      14  265812  265809  265815  265821      14
  265812  265809  265815  265824      14  265812  265809  265827  265830      14
  265812  265809  265827  265833      14  265812  265809  265827  265836      14
  265806  265800  265794  265839      10  265806  265800  265809  265812      14
  265806  265800  265809  265815      15  265806  265800  265809  265827      15
  265803  265800  265794  265839      10  265803  265800  265809  265812      14
  265803  265800  265809  265815      15  265803  265800  265809  265827      15
  265800  265809  265815  265818      15  265800  265809  265815  265821      15
  265800  265809  265815  265824      15  265800  265809  265827  265830      15
  265800  265809  265827  265833      15  265800  265809  265827  265836      15
  265797  265794  265800  265803      10  265797  265794  265800  265806      10
  265797  265794  265800  265809      10  265797  265794  265839  265842      19
  265797  265794 -265839  265842       3  265797  265794 -265839  265842      20
  265797  265794  265839  265845       3  265794  265800  265809  265812      15
  265794  265839  265845  265848       2  265791  265788  265794  265797       3
  265791  265788  265794  265800       3  265791  265788  265794  265839       3
  265788  265794  265800  265803      10  265788  265794  265800  265806      10
  265899  265896  265902  265905       1  265899  265896 -265902  265905       2
  265896  265902  265908  265911       3  265881  265872  265866  265884      15
  265878  265872  265866  265884      15  265875  265872  265866  265884      15
  265872  265866  265884  265887      15  265872  265866  265884  265890      15
  265872  265866  265884  265893      15  265869  265866  265872  265875      14
  265869  265866  265872  265878      14  265869  265866  265872  265881      14
  265869  265866  265884  265887      14  265869  265866  265884  265890      14
  265869  265866  265884  265893      14  265863  265857  265851  265896      10
  265863  265857  265866  265869      14  265863  265857  265866  265872      15
  265863  265857  265866  265884      15  265860  265857  265851  265896      10
  265860  265857  265866  265869      14  265860  265857  265866  265872      15
  265860  265857  265866  265884      15  265857  265866  265872  265875      15
  265857  265866  265872  265878      15  265857  265866  265872  265881      15
  265857  265866  265884  265887      15  265857  265866  265884  265890      15
  265857  265866  265884  265893      15  265854  265851  265857  265860      10
  265854  265851  265857  265863      10  265854  265851  265857  265866      10
  265854  265851  265896  265899      19  265854  265851 -265896  265899       3
  265854  265851 -265896  265899      20  265854  265851  265896  265902       3
  265851  265857  265866  265869      15  265851  265896  265902  265905       2
  265848  265845  265851  265854       3  265848  265845  265851  265857       3
  265848  265845  265851  265896       3  265845  265851  265857  265860      10
  265845  265851  265857  265863      10  265941  265938  265944  265947       1
  265941  265938 -265944  265947       2  265938  265944  265950  265953       3
  265929  265920  265914  265932      90  265929  265920 -265914  265932      29
  265926  265920  265914  265932      90  265926  265920 -265914  265932      29
  265923  265920  265914  265932      90  265923  265920 -265914  265932      29
  265920  265914  265932  265935      91  265920  265914 -265932  265935      92
  265920  265914 -265932  265935      93  265920  265914 -265932  265935      94
  265917  265914  265908  265938      10  265917  265914  265920  265923      10
  265917  265914  265920  265926      10  265917  265914  265920  265929      10
  265917  265914  265932  265935      95  265911  265908  265914  265917      10
  265911  265908  265914  265920      10  265911  265908  265914  265932      90
  265911  265908 -265914  265932      29  265911  265908  265938  265941      19
  265911  265908 -265938  265941       3  265911  265908 -265938  265941      20
  265911  265908  265938  265944       3  265908  265914  265920  265923      15
  265908  265914  265920  265926      15  265908  265914  265920  265929      15
  265908  265914  265932  265935      96  265908  265914 -265932  265935      97
  265908  265914 -265932  265935      93  265908  265914 -265932  265935      98
  265908  265938  265944  265947       2  265905  265902  265908  265911       3
  265905  265902  265908  265914       3  265905  265902  265908  265938       3
  265902  265908  265914  265917      10  265983  265980  265986  265989       1
  265983  265980 -265986  265989       2  265980  265986  265992  265995       3
  265971  265962  265956  265974      90  265971  265962 -265956  265974      29
  265968  265962  265956  265974      90  265968  265962 -265956  265974      29
  265965  265962  265956  265974      90  265965  265962 -265956  265974      29
  265962  265956  265974  265977      91  265962  265956 -265974  265977      92
  265962  265956 -265974  265977      93  265962  265956 -265974  265977      94
  265959  265956  265950  265980      10  265959  265956  265962  265965      10
  265959  265956  265962  265968      10  265959  265956  265962  265971      10
  265959  265956  265974  265977      95  265953  265950  265956  265959      10
  265953  265950  265956  265962      10  265953  265950  265956  265974      90
  265953  265950 -265956  265974      29  265953  265950  265980  265983      19
  265953  265950 -265980  265983       3  265953  265950 -265980  265983      20
  265953  265950  265980  265986       3  265950  265956  265962  265965      15
  265950  265956  265962  265968      15  265950  265956  265962  265971      15
  265950  265956  265974  265977      96  265950  265956 -265974  265977      97
  265950  265956 -265974  265977      93  265950  265956 -265974  265977      98
  265950  265980  265986  265989       2  265947  265944  265950  265953       3
  265947  265944  265950  265956       3  265947  265944  265950  265980       3
  265944  265950  265956  265959      10  266013  266010  266016  266019       1
  266013  266010 -266016  266019       2  266010  266016  266022  266025       3
  266007  265998  265992  266010      10  266004  265998  265992  266010      10
  266001  265998  265992  266010      10  265995  265992  265998  266001      10
  265995  265992  265998  266004      10  265995  265992  265998  266007      10
  265995  265992  266010  266013      19  265995  265992 -266010  266013       3
  265995  265992 -266010  266013      20  265995  265992  266010  266016       3
  265992  266010  266016  266019       2  265989  265986  265992  265995       3
  265989  265986  265992  265998       3  265989  265986  265992  266010       3
  265986  265992  265998  266001      10  265986  265992  265998  266004      10
  265986  265992  265998  266007      10  266058  266055  266061  266064       1
  266058  266055 -266061  266064       2  266055  266061  266067  266070       3
  266043  266037  266046  266049       3  266043  266037  266046  266052       3
  266040  266037  266046  266049       3  266040  266037  266046  266052       3
  266034  266028  266022  266055      10  266034  266028  266037  266040      14
  266034  266028  266037  266043      14  266034  266028  266037  266046      10
  266031  266028  266022  266055      10  266031  266028  266037  266040      14
  266031  266028  266037  266043      14  266031  266028  266037  266046      10
  266025  266022  266028  266031      10  266025  266022  266028  266034      10
  266025  266022  266028  266037      10  266025  266022  266055  266058      19
  266025  266022 -266055  266058       3  266025  266022 -266055  266058      20
  266025  266022  266055  266061       3  266022  266028  266037  266040      15
  266022  266028  266037  266043      15  266022  266055  266061  266064       2
  266019  266016  266022  266025       3  266019  266016  266022  266028       3
  266019  266016  266022  266055       3  266016  266022  266028  266031      10
  266016  266022  266028  266034      10  266106  266103  266109  266112       1
  266106  266103 -266109  266112       2  266103  266109  266115  266118       3
  266088  266079  266073  266091      15  266085  266079  266073  266091      15
  266082  266079  266073  266091      15  266079  266073  266091  266094      15
  266079  266073  266091  266097      15  266079  266073  266091  266100      15
  266076  266073  266067  266103      10  266076  266073  266079  266082      14
  266076  266073  266079  266085      14  266076  266073  266079  266088      14
  266076  266073  266091  266094      14  266076  266073  266091  266097      14
  266076  266073  266091  266100      14  266070  266067  266073  266076      10
  266070  266067  266073  266079      10  266070  266067  266073  266091      10
  266070  266067  266103  266106      19  266070  266067 -266103  266106       3
  266070  266067 -266103  266106      20  266070  266067  266103  266109       3
  266067  266073  266079  266082      15  266067  266073  266079  266085      15
  266067  266073  266079  266088      15  266067  266073  266091  266094      15
  266067  266073  266091  266097      15  266067  266073  266091  266100      15
  266067  266103  266109  266112       2  266064  266061  266067  266070       3
  266064  266061  266067  266073       3  266064  266061  266067  266103       3
  266061  266067  266073  266076      10  266154  266151  266157  266160       1
  266154  266151 -266157  266160       2  266151  266157  266163  266166       3
  266136  266127  266121  266139      15  266133  266127  266121  266139      15
  266130  266127  266121  266139      15  266127  266121  266139  266142      15
  266127  266121  266139  266145      15  266127  266121  266139  266148      15
  266124  266121  266115  266151      10  266124  266121  266127  266130      14
  266124  266121  266127  266133      14  266124  266121  266127  266136      14
  266124  266121  266139  266142      14  266124  266121  266139  266145      14
  266124  266121  266139  266148      14  266118  266115  266121  266124      10
  266118  266115  266121  266127      10  266118  266115  266121  266139      10
  266118  266115  266151  266154      19  266118  266115 -266151  266154       3
  266118  266115 -266151  266154      20  266118  266115  266151  266157       3
  266115  266121  266127  266130      15  266115  266121  266127  266133      15
  266115  266121  266127  266136      15  266115  266121  266139  266142      15
  266115  266121  266139  266145      15  266115  266121  266139  266148      15
  266115  266151  266157  266160       2  266112  266109  266115  266118       3
  266112  266109  266115  266121       3  266112  266109  266115  266151       3
  266109  266115  266121  266124      10  266202  266199  266205  266208       1
  266202  266199 -266205  266208       2  266199  266205  266211  266214       3
  266184  266175  266169  266187      15  266181  266175  266169  266187      15
  266178  266175  266169  266187      15  266175  266169  266187  266190      15
  266175  266169  266187  266193      15  266175  266169  266187  266196      15
  266172  266169  266163  266199      10  266172  266169  266175  266178      14
  266172  266169  266175  266181      14  266172  266169  266175  266184      14
  266172  266169  266187  266190      14  266172  266169  266187  266193      14
  266172  266169  266187  266196      14  266166  266163  266169  266172      10
  266166  266163  266169  266175      10  266166  266163  266169  266187      10
  266166  266163  266199  266202      19  266166  266163 -266199  266202       3
  266166  266163 -266199  266202      20  266166  266163  266199  266205       3
  266163  266169  266175  266178      15  266163  266169  266175  266181      15
  266163  266169  266175  266184      15  266163  266169  266187  266190      15
  266163  266169  266187  266193      15  266163  266169  266187  266196      15
  266163  266199  266205  266208       2  266160  266157  266163  266166       3
  266160  266157  266163  266169       3  266160  266157  266163  266199       3
  266157  266163  266169  266172      10  266244  266241  266247  266250       1
  266244  266241 -266247  266250       2  266241  266247  266253  266256       3
  266232  266223  266217  266235      90  266232  266223 -266217  266235      29
  266229  266223  266217  266235      90  266229  266223 -266217  266235      29
  266226  266223  266217  266235      90  266226  266223 -266217  266235      29
  266223  266217  266235  266238      91  266223  266217 -266235  266238      92
  266223  266217 -266235  266238      93  266223  266217 -266235  266238      94
  266220  266217  266211  266241      10  266220  266217  266223  266226      10
  266220  266217  266223  266229      10  266220  266217  266223  266232      10
  266220  266217  266235  266238      95  266214  266211  266217  266220      10
  266214  266211  266217  266223      10  266214  266211  266217  266235      90
  266214  266211 -266217  266235      29  266214  266211  266241  266244      19
  266214  266211 -266241  266244       3  266214  266211 -266241  266244      20
  266214  266211  266241  266247       3  266211  266217  266223  266226      15
  266211  266217  266223  266229      15  266211  266217  266223  266232      15
  266211  266217  266235  266238      96  266211  266217 -266235  266238      97
  266211  266217 -266235  266238      93  266211  266217 -266235  266238      98
  266211  266241  266247  266250       2  266208  266205  266211  266214       3
  266208  266205  266211  266217       3  266208  266205  266211  266241       3
  266205  266211  266217  266220      10  266289  266286  266292  266295       1
  266289  266286 -266292  266295       2  266286  266292  266298  266301       3
  266274  266268  266277  266280       3  266274  266268  266277  266283       3
  266271  266268  266277  266280       3  266271  266268  266277  266283       3
  266265  266259  266253  266286      10  266265  266259  266268  266271      14
  266265  266259  266268  266274      14  266265  266259  266268  266277      10
  266262  266259  266253  266286      10  266262  266259  266268  266271      14
  266262  266259  266268  266274      14  266262  266259  266268  266277      10
  266256  266253  266259  266262      10  266256  266253  266259  266265      10
  266256  266253  266259  266268      10  266256  266253  266286  266289      19
  266256  266253 -266286  266289       3  266256  266253 -266286  266289      20
  266256  266253  266286  266292       3  266253  266259  266268  266271      15
  266253  266259  266268  266274      15  266253  266286  266292  266295       2
  266250  266247  266253  266256       3  266250  266247  266253  266259       3
  266250  266247  266253  266286       3  266247  266253  266259  266262      10
  266247  266253  266259  266265      10  266343  266349  266352  266355       3
  266343  266349  266352  266358       3  266343  266349  266379  266382       3
  266328  266322  266331  266334      14  266328  266322  266331  266337      14
  266328  266322  266331  266340      14  266325  266322  266331  266334      14
  266325  266322  266331  266337      14  266325  266322  266331  266340      14
  266319  266310  266304  266322      15  266316  266310  266304  266322      15
  266313  266310  266304  266322      15  266310  266304  266322  266325      15
  266310  266304  266322  266328      15  266307  266304  266298  266343      10
  266307  266304  266310  266313      14  266307  266304  266310  266316      14
  266307  266304  266310  266319      14  266307  266304  266322  266325      14
  266307  266304  266322  266328      14  266307  266304  266322  266331      15
  266304  266322  266331  266334      15  266304  266322  266331  266337      15
  266304  266322  266331  266340      15  266301  266298  266304  266307      10
  266301  266298  266304  266310      10  266301  266298  266304  266322      10
  266301  266298  266343  266346      19  266301  266298 -266343  266346       3
  266301  266298 -266343  266346      20  266301  266298  266343  266349       3
  266298  266304  266310  266313      15  266298  266304  266310  266316      15
  266298  266304  266310  266319      15  266298  266304  266322  266325      15
  266298  266304  266322  266328      15  266295  266292  266298  266301       3
  266295  266292  266298  266304       3  266295  266292  266298  266343       3
  266292  266298  266304  266307      10  266388  266385  266391  266394       1
  266388  266385 -266391  266394       2  266385  266391  266397  266400       3
  266382  266379  266385  266388      19  266382  266379 -266385  266388       3
  266382  266379 -266385  266388      20  266382  266379  266385  266391       3
  266379  266385  266391  266394       2  266376  266370  266379  266382      10
  266376  266370  266379  266385      10  266373  266370  266379  266382      10
  266373  266370  266379  266385      10  266367  266361  266370  266373      14
  266367  266361  266370  266376      14  266367  266361  266370  266379      15
  266364  266361  266370  266373      14  266364  266361  266370  266376      14
  266364  266361  266370  266379      15  266361  266370  266379  266382      10
  266358  266352  266349  266379       3  266358  266352  266361  266364      10
  266358  266352  266361  266367      10  266358  266352  266361  266370      10
  266355  266352  266349  266379       3  266355  266352  266361  266364      10
  266355  266352  266361  266367      10  266355  266352  266361  266370      10
  266352  266349  266379  266382       3  266352  266361  266370  266373      15
  266352  266361  266370  266376      15  266349  266352  266361  266364      10
  266349  266352  266361  266367      10  266349  266379  266370  266373      10
  266349  266379  266370  266376      10  266454  266451  266457  266460       1
  266454  266451 -266457  266460       2  266451  266457  266463  266466       3
  266436  266430  266439  266442      10  266436  266430  266439  266445      10
  266436  266430  266439  266448      10  266433  266430  266439  266442      10
  266433  266430  266439  266445      10  266433  266430  266439  266448      10
  266427  266421  266430  266433      10  266427  266421  266430  266436      10
  266427  266421  266430  266439      10  266424  266421  266430  266433      10
  266424  266421  266430  266436      10  266424  266421  266430  266439      10
  266421  266430  266439  266442      10  266421  266430  266439  266445      10
  266421  266430  266439  266448      10  266418  266412  266421  266424      14
  266418  266412  266421  266427      14  266418  266412  266421  266430      15
  266415  266412  266421  266424      14  266415  266412  266421  266427      14
  266415  266412  266421  266430      15  266412  266421  266430  266433      10
  266412  266421  266430  266436      10  266409  266403  266397  266451      10
  266409  266403  266412  266415      14  266409  266403  266412  266418      14
  266409  266403  266412  266421      15  266406  266403  266397  266451      10
  266406  266403  266412  266415      14  266406  266403  266412  266418      14
  266406  266403  266412  266421      15  266403  266412  266421  266424      15
  266403  266412  266421  266427      15  266400  266397  266403  266406      10
  266400  266397  266403  266409      10  266400  266397  266403  266412      10
  266400  266397  266451  266454      19  266400  266397 -266451  266454       3
  266400  266397 -266451  266454      20  266400  266397  266451  266457       3
  266397  266403  266412  266415      15  266397  266403  266412  266418      15
  266397  266451  266457  266460       2  266394  266391  266397  266400       3
  266394  266391  266397  266403       3  266394  266391  266397  266451       3
  266391  266397  266403  266406      10  266391  266397  266403  266409      10
  266484  266478  266487  266490       3  266484  266478  266487  266493       3
  266481  266478  266487  266490       3  266481  266478  266487  266493       3
  266475  266469  266463  266496      10  266475  266469  266478  266481      14
  266475  266469  266478  266484      14  266475  266469  266478  266487      10
  266472  266469  266463  266496      10  266472  266469  266478  266481      14
  266472  266469  266478  266484      14  266472  266469  266478  266487      10
  266466  266463  266469  266472      10  266466  266463  266469  266475      10
  266466  266463  266469  266478      10  266466  266463  266496  266499       3
  266466  266463  266496  266502       3  266463  266469  266478  266481      15
  266463  266469  266478  266484      15  266460  266457  266463  266466       3
  266460  266457  266463  266469       3  266460  266457  266463  266496       3
  266457  266463  266469  266472      10  266457  266463  266469  266475      10
  266625  266622  266628  266631      95  266619  266616  266610  266622      90
  266619  266616 -266610  266622      15  266616  266610  266622  266625      90
  266616  266610 -266622  266625      29  266613  266610  266616  266619      95
  266613  266610  266622  266625      10  266613  266610  266622  266628      90
  266613  266610 -266622  266628      29  266610  266622  266628  266631      90
  266610  266622 -266628  266631      15  266601  266598  266604  266607     200
  266592  266586  266583  266595      51  266589  266586  266583  266595      51
  266583  266595  266598  266601     200  266580  266583  266586  266589      51
  266580  266583  266586  266592      51  266574  266571  266568  266607     204
  266574  266571  266577  266580     205  266568  266562  266622  266625      10
  266565  266562  266568  266571       3  266565  266562  266568  266607       3
  266565  266562  266622  266610      10  266565  266562  266622  266625      10
  266565  266562  266622  266628      10  266562  266568  266571  266574     204
  266562  266622  266610  266613      10  266562  266622  266628  266631      90
  266562  266622 -266628  266631      15  266559  266553  266610  266613      90
  266559  266553 -266610  266613      29  266559  266562  266622  266625      90
  266559  266562 -266622  266625      29  266556  266553  266559  266562     211
  266556  266553  266610  266613      10  266556  266553  266610  266616      90
  266556  266553 -266610  266616      29  266556  266553  266610  266622      10
  266553  266559  266562  266565     211  266553  266610  266616  266619      90
  266553  266610 -266616  266619      15  266553  266610  266622  266625      10
  266550  266544  266553  266556      10  266550  266544  266553  266559      90
  266550  266544 -266553  266559      29  266550  266544  266553  266610      10
  266547  266544  266553  266556      10  266547  266544  266553  266559      90
  266547  266544 -266553  266559      29  266547  266544  266553  266610      10
  266544  266553  266610  266613      10  266541  266544  266553  266556      90
  266541  266544 -266553  266556      29  266532  266541  266544  266547     215
  266532  266541  266544  266550     215  266673  266670  266676  266679       1
  266673  266670 -266676  266679       2  266670  266676  266682  266685       3
  266667  266658  266652  266670      10  266664  266658  266652  266670      10
  266661  266658  266652  266670      10  266655  266652  266658  266661      10
  266655  266652  266658  266664      10  266655  266652  266658  266667      10
  266655  266652  266670  266673       3  266655  266652  266670  266676       3
  266652  266670  266676  266679       2  266649  266640  266652  266655      10
  266649  266640  266652  266658      10  266649  266640  266652  266670      10
  266646  266640  266652  266655      10  266646  266640  266652  266658      10
  266646  266640  266652  266670      10  266643  266640  266652  266655      10
  266643  266640  266652  266658      10  266643  266640  266652  266670      10
  266640  266652  266658  266661      10  266640  266652  266658  266664      10
  266640  266652  266658  266667      10  266739  266736  266742  266745       1
  266739  266736 -266742  266745       2  266736  266742  266748  266751       3
  266721  266715  266724  266727      10  266721  266715  266724  266730      10
  266721  266715  266724  266733      10  266718  266715  266724  266727      10
  266718  266715  266724  266730      10  266718  266715  266724  266733      10
  266712  266706  266715  266718      10  266712  266706  266715  266721      10
  266712  266706  266715  266724      10  266709  266706  266715  266718      10
  266709  266706  266715  266721      10  266709  266706  266715  266724      10
  266706  266715  266724  266727      10  266706  266715  266724  266730      10
  266706  266715  266724  266733      10  266703  266697  266706  266709      14
  266703  266697  266706  266712      14  266703  266697  266706  266715      15
  266700  266697  266706  266709      14  266700  266697  266706  266712      14
  266700  266697  266706  266715      15  266697  266706  266715  266718      10
  266697  266706  266715  266721      10  266694  266688  266682  266736      10
  266694  266688  266697  266700      14  266694  266688  266697  266703      14
  266694  266688  266697  266706      15  266691  266688  266682  266736      10
  266691  266688  266697  266700      14  266691  266688  266697  266703      14
  266691  266688  266697  266706      15  266688  266697  266706  266709      15
  266688  266697  266706  266712      15  266685  266682  266688  266691      10
  266685  266682  266688  266694      10  266685  266682  266688  266697      10
  266685  266682  266736  266739      19  266685  266682 -266736  266739       3
  266685  266682 -266736  266739      20  266685  266682  266736  266742       3
  266682  266688  266697  266700      15  266682  266688  266697  266703      15
  266682  266736  266742  266745       2  266679  266676  266682  266685       3
  266679  266676  266682  266688       3  266679  266676  266682  266736       3
  266676  266682  266688  266691      10  266676  266682  266688  266694      10
  266775  266772  266778  266781       1  266775  266772 -266778  266781       2
  266772  266778  266784  266787       3  266760  266754  266748  266772      10
  266760  266754  266763  266766       3  266760  266754  266763  266769       3
  266757  266754  266748  266772      10  266757  266754  266763  266766       3
  266757  266754  266763  266769       3  266751  266748  266754  266757      10
  266751  266748  266754  266760      10  266751  266748  266754  266763      10
  266751  266748  266772  266775      19  266751  266748 -266772  266775       3
  266751  266748 -266772  266775      20  266751  266748  266772  266778       3
  266748  266772  266778  266781       2  266745  266742  266748  266751       3
  266745  266742  266748  266754       3  266745  266742  266748  266772       3
  266742  266748  266754  266757      10  266742  266748  266754  266760      10
  266823  266820  266826  266829       1  266823  266820 -266826  266829       2
  266820  266826  266832  266835       3  266805  266796  266790  266808      15
  266802  266796  266790  266808      15  266799  266796  266790  266808      15
  266796  266790  266808  266811      15  266796  266790  266808  266814      15
  266796  266790  266808  266817      15  266793  266790  266784  266820      10
  266793  266790  266796  266799      14  266793  266790  266796  266802      14
  266793  266790  266796  266805      14  266793  266790  266808  266811      14
  266793  266790  266808  266814      14  266793  266790  266808  266817      14
  266787  266784  266790  266793      10  266787  266784  266790  266796      10
  266787  266784  266790  266808      10  266787  266784  266820  266823      19
  266787  266784 -266820  266823       3  266787  266784 -266820  266823      20
  266787  266784  266820  266826       3  266784  266790  266796  266799      15
  266784  266790  266796  266802      15  266784  266790  266796  266805      15
  266784  266790  266808  266811      15  266784  266790  266808  266814      15
  266784  266790  266808  266817      15  266784  266820  266826  266829       2
  266781  266778  266784  266787       3  266781  266778  266784  266790       3
  266781  266778  266784  266820       3  266778  266784  266790  266793      10
  266889  266886  266892  266895       1  266889  266886 -266892  266895       2
  266886  266892  266898  266901       3  266871  266865  266874  266877      10
  266871  266865  266874  266880      10  266871  266865  266874  266883      10
  266868  266865  266874  266877      10  266868  266865  266874  266880      10
  266868  266865  266874  266883      10  266862  266856  266865  266868      10
  266862  266856  266865  266871      10  266862  266856  266865  266874      10
  266859  266856  266865  266868      10  266859  266856  266865  266871      10
  266859  266856  266865  266874      10  266856  266865  266874  266877      10
  266856  266865  266874  266880      10  266856  266865  266874  266883      10
  266853  266847  266856  266859      14  266853  266847  266856  266862      14
  266853  266847  266856  266865      15  266850  266847  266856  266859      14
  266850  266847  266856  266862      14  266850  266847  266856  266865      15
  266847  266856  266865  266868      10  266847  266856  266865  266871      10
  266844  266838  266832  266886      10  266844  266838  266847  266850      14
  266844  266838  266847  266853      14  266844  266838  266847  266856      15
  266841  266838  266832  266886      10  266841  266838  266847  266850      14
  266841  266838  266847  266853      14  266841  266838  266847  266856      15
  266838  266847  266856  266859      15  266838  266847  266856  266862      15
  266835  266832  266838  266841      10  266835  266832  266838  266844      10
  266835  266832  266838  266847      10  266835  266832  266886  266889      19
  266835  266832 -266886  266889       3  266835  266832 -266886  266889      20
  266835  266832  266886  266892       3  266832  266838  266847  266850      15
  266832  266838  266847  266853      15  266832  266886  266892  266895       2
  266829  266826  266832  266835       3  266829  266826  266832  266838       3
  266829  266826  266832  266886       3  266826  266832  266838  266841      10
  266826  266832  266838  266844      10  266949  266946  266952  266955       1
  266949  266946 -266952  266955       2  266946  266952  266958  266961       3
  266946  266952  266958  266964       3  266937  266934  266940  266943      41
  266931  266928  266934  266937      41  266931  266928  266934  266940      41
  266928  266934  266940  266943      41  266925  266922  266928  266931      41
  266925  266922  266928  266934      41  266922  266928  266934  266937      41
  266919  266916  266913  266940      41  266919  266916  266922  266925      41
  266919  266916  266922  266928      41  266916  266913  266940  266943      41
  266916  266922  266928  266931      41  266913  266916  266922  266925      41
  266913  266940  266934  266937      41  266910  266904  266898  266946      10
  266910  266904  266913  266916       3  266910  266904  266913  266940       3
  266907  266904  266898  266946      10  266907  266904  266913  266916       3
  266907  266904  266913  266940       3  266904  266913  266916  266919      41
  266904  266913  266940  266943      41  266901  266898  266904  266907      10
  266901  266898  266904  266910      10  266901  266898  266904  266913      10
  266901  266898  266946  266949      19  266901  266898 -266946  266949       3
  266901  266898 -266946  266949      20  266901  266898  266946  266952       3
  266898  266946  266952  266955       2  266895  266892  266898  266901       3
  266895  266892  266898  266904       3  266895  266892  266898  266946       3
  266892  266898  266904  266907      10  266892  266898  266904  266910      10
  266970  266967  266973  266976       1  266970  266967 -266973  266976       2
  266967  266973  266979  266982       3  266964  266958  266967  266970      19
  266964  266958 -266967  266970       3  266964  266958 -266967  266970      20
  266964  266958  266967  266973       3  266961  266958  266967  266970      19
  266961  266958 -266967  266970       3  266961  266958 -266967  266970      20
  266961  266958  266967  266973       3  266958  266967  266973  266976       2
  266955  266952  266958  266961       3  266955  266952  266958  266964       3
  266955  266952  266958  266967       3  267000  266997  267003  267006       1
  267000  266997 -267003  267006       2  266997  267003  267009  267012       3
  266994  266985  266979  266997      10  266991  266985  266979  266997      10
  266988  266985  266979  266997      10  266982  266979  266985  266988      10
  266982  266979  266985  266991      10  266982  266979  266985  266994      10
  266982  266979  266997  267000      19  266982  266979 -266997  267000       3
  266982  266979 -266997  267000      20  266982  266979  266997  267003       3
  266979  266997  267003  267006       2  266976  266973  266979  266982       3
  266976  266973  266979  266985       3  266976  266973  266979  266997       3
  266973  266979  266985  266988      10  266973  266979  266985  266991      10
  266973  266979  266985  266994      10  267036  267033  267039  267042       1
  267036  267033 -267039  267042       2  267033  267039  267045  267048       3
  267021  267015  267009  267033      10  267021  267015  267024  267027       3
  267021  267015  267024  267030       3  267018  267015  267009  267033      10
  267018  267015  267024  267027       3  267018  267015  267024  267030       3
  267012  267009  267015  267018      10  267012  267009  267015  267021      10
  267012  267009  267015  267024      10  267012  267009  267033  267036      19
  267012  267009 -267033  267036       3  267012  267009 -267033  267036      20
  267012  267009  267033  267039       3  267009  267033  267039  267042       2
  267006  267003  267009  267012       3  267006  267003  267009  267015       3
  267006  267003  267009  267033       3  267003  267009  267015  267018      10
  267003  267009  267015  267021      10  267066  267063  267069  267072       1
  267066  267063 -267069  267072       2  267063  267069  267075  267078       3
  267060  267051  267045  267063      10  267057  267051  267045  267063      10
  267054  267051  267045  267063      10  267048  267045  267051  267054      10
  267048  267045  267051  267057      10  267048  267045  267051  267060      10
  267048  267045  267063  267066      19  267048  267045 -267063  267066       3
  267048  267045 -267063  267066      20  267048  267045  267063  267069       3
  267045  267063  267069  267072       2  267042  267039  267045  267048       3
  267042  267039  267045  267051       3  267042  267039  267045  267063       3
  267039  267045  267051  267054      10  267039  267045  267051  267057      10
  267039  267045  267051  267060      10  267138  267135  267141  267144       1
  267138  267135 -267141  267144       2  267135  267141  267147  267150       3
  267123  267117  267114  267126      51  267123  267117 -267114  267126       6
  267120  267117  267114  267126      51  267120  267117 -267114  267126       6
  267117  267114  267126  267129      51  267117  267114 -267126  267129       6
  267117  267114  267126  267132      51  267117  267114 -267126  267132       6
  267111  267108  267114  267117      51  267111  267108 -267114  267117       6
  267111  267108  267114  267126      51  267111  267108 -267114  267126       6
  267108  267114  267117  267120      51  267108  267114 -267117  267120       6
  267108  267114  267117  267123      51  267108  267114 -267117  267123       6
  267108  267114  267126  267129      51  267108  267114 -267126  267129       6
  267108  267114  267126  267132      51  267108  267114 -267126  267132       6
  267105  267099  267108  267111      29  267105  267099  267108  267114      29
  267102  267099  267108  267111      29  267102  267099  267108  267114      29
  267096  267090  267099  267102      10  267096  267090  267099  267105      10
  267096  267090  267099  267108      10  267093  267090  267099  267102      10
  267093  267090  267099  267105      10  267093  267090  267099  267108      10
  267090  267099  267108  267111      29  267087  267081  267075  267135      10
  267087  267081  267090  267093      14  267087  267081  267090  267096      14
  267087  267081  267090  267099      15  267084  267081  267075  267135      10
  267084  267081  267090  267093      14  267084  267081  267090  267096      14
  267084  267081  267090  267099      15  267081  267090  267099  267102      10
  267081  267090  267099  267105      10  267078  267075  267081  267084      10
  267078  267075  267081  267087      10  267078  267075  267081  267090      10
  267078  267075  267135  267138      19  267078  267075 -267135  267138       3
  267078  267075 -267135  267138      20  267078  267075  267135  267141       3
  267075  267081  267090  267093      15  267075  267081  267090  267096      15
  267075  267135  267141  267144       2  267072  267069  267075  267078       3
  267072  267069  267075  267081       3  267072  267069  267075  267135       3
  267069  267075  267081  267084      10  267069  267075  267081  267087      10
  267168  267165  267171  267174       1  267168  267165 -267171  267174       2
  267165  267171  267177  267180       3  267162  267153  267147  267165      10
  267159  267153  267147  267165      10  267156  267153  267147  267165      10
  267150  267147  267153  267156      10  267150  267147  267153  267159      10
  267150  267147  267153  267162      10  267150  267147  267165  267168      19
  267150  267147 -267165  267168       3  267150  267147 -267165  267168      20
  267150  267147  267165  267171       3  267147  267165  267171  267174       2
  267144  267141  267147  267150       3  267144  267141  267147  267153       3
  267144  267141  267147  267165       3  267141  267147  267153  267156      10
  267141  267147  267153  267159      10  267141  267147  267153  267162      10
  267225  267222  267228  267231       1  267225  267222 -267228  267231       2
  267222  267228  267234  267237       3  267207  267198  267192  267210      15
  267204  267198  267192  267210      15  267201  267198  267192  267210      15
  267198  267192  267210  267213      15  267198  267192  267210  267216      15
  267198  267192  267210  267219      15  267195  267192  267198  267201      14
  267195  267192  267198  267204      14  267195  267192  267198  267207      14
  267195  267192  267210  267213      14  267195  267192  267210  267216      14
  267195  267192  267210  267219      14  267189  267183  267177  267222      10
  267189  267183  267192  267195      14  267189  267183  267192  267198      15
  267189  267183  267192  267210      15  267186  267183  267177  267222      10
  267186  267183  267192  267195      14  267186  267183  267192  267198      15
  267186  267183  267192  267210      15  267183  267192  267198  267201      15
  267183  267192  267198  267204      15  267183  267192  267198  267207      15
  267183  267192  267210  267213      15  267183  267192  267210  267216      15
  267183  267192  267210  267219      15  267180  267177  267183  267186      10
  267180  267177  267183  267189      10  267180  267177  267183  267192      10
  267180  267177  267222  267225      19  267180  267177 -267222  267225       3
  267180  267177 -267222  267225      20  267180  267177  267222  267228       3
  267177  267183  267192  267195      15  267177  267222  267228  267231       2
  267174  267171  267177  267180       3  267174  267171  267177  267183       3
  267174  267171  267177  267222       3  267171  267177  267183  267186      10
  267171  267177  267183  267189      10  267276  267273  267279  267282       1
  267276  267273 -267279  267282       2  267273  267279  267285  267288       3
  267255  267249  267258  267261      63  267252  267249  267258  267261      63
  267249  267258  267261  267264      63  267249  267258  267261  267267      63
  267249  267258  267261  267270      63  267246  267240  267234  267273      10
  267246  267240  267249  267252      10  267246  267240  267249  267255      10
  267246  267240  267249  267258      10  267243  267240  267234  267273      10
  267243  267240  267249  267252      10  267243  267240  267249  267255      10
  267243  267240  267249  267258      10  267237  267234  267240  267243      10
  267237  267234  267240  267246      10  267237  267234  267240  267249      10
  267237  267234  267273  267276      19  267237  267234 -267273  267276       3
  267237  267234 -267273  267276      20  267237  267234  267273  267279       3
  267234  267240  267249  267252      10  267234  267240  267249  267255      10
  267234  267273  267279  267282       2  267231  267228  267234  267237       3
  267231  267228  267234  267240       3  267231  267228  267234  267273       3
  267228  267234  267240  267243      10  267228  267234  267240  267246      10
  267333  267330  267336  267339       1  267333  267330 -267336  267339       2
  267330  267336  267342  267345       3  267315  267306  267300  267318      15
  267312  267306  267300  267318      15  267309  267306  267300  267318      15
  267306  267300  267318  267321      15  267306  267300  267318  267324      15
  267306  267300  267318  267327      15  267303  267300  267306  267309      14
  267303  267300  267306  267312      14  267303  267300  267306  267315      14
  267303  267300  267318  267321      14  267303  267300  267318  267324      14
  267303  267300  267318  267327      14  267297  267291  267285  267330      10
  267297  267291  267300  267303      14  267297  267291  267300  267306      15
  267297  267291  267300  267318      15  267294  267291  267285  267330      10
  267294  267291  267300  267303      14  267294  267291  267300  267306      15
  267294  267291  267300  267318      15  267291  267300  267306  267309      15
  267291  267300  267306  267312      15  267291  267300  267306  267315      15
  267291  267300  267318  267321      15  267291  267300  267318  267324      15
  267291  267300  267318  267327      15  267288  267285  267291  267294      10
  267288  267285  267291  267297      10  267288  267285  267291  267300      10
  267288  267285  267330  267333      19  267288  267285 -267330  267333       3
  267288  267285 -267330  267333      20  267288  267285  267330  267336       3
  267285  267291  267300  267303      15  267285  267330  267336  267339       2
  267282  267279  267285  267288       3  267282  267279  267285  267291       3
  267282  267279  267285  267330       3  267279  267285  267291  267294      10
  267279  267285  267291  267297      10  267384  267381  267387  267390       1
  267384  267381 -267387  267390       2  267381  267387  267393  267396       3
  267381  267387  267393  267399       3  267369  267366  267372  267375       1
  267369  267366 -267372  267375       2  267369  267366  267372  267378       1
  267369  267366 -267372  267378       2  267363  267357  267366  267369      19
  267363  267357 -267366  267369       3  267363  267357 -267366  267369      20
  267363  267357  267366  267372       3  267360  267357  267366  267369      19
  267360  267357 -267366  267369       3  267360  267357 -267366  267369      20
  267360  267357  267366  267372       3  267357  267366  267372  267375       2
  267357  267366  267372  267378       2  267354  267348  267342  267381      10
  267354  267348  267357  267360      14  267354  267348  267357  267363      14
  267354  267348  267357  267366      10  267351  267348  267342  267381      10
  267351  267348  267357  267360      14  267351  267348  267357  267363      14
  267351  267348  267357  267366      10  267345  267342  267348  267351      10
  267345  267342  267348  267354      10  267345  267342  267348  267357      10
  267345  267342  267381  267384      19  267345  267342 -267381  267384       3
  267345  267342 -267381  267384      20  267345  267342  267381  267387       3
  267342  267348  267357  267360      15  267342  267348  267357  267363      15
  267342  267381  267387  267390       2  267339  267336  267342  267345       3
  267339  267336  267342  267348       3  267339  267336  267342  267381       3
  267336  267342  267348  267351      10  267336  267342  267348  267354      10
  267405  267402  267408  267411       1  267405  267402 -267408  267411       2
  267402  267408  267414  267417       3  267399  267393  267402  267405      19
  267399  267393 -267402  267405       3  267399  267393 -267402  267405      20
  267399  267393  267402  267408       3  267396  267393  267402  267405      19
  267396  267393 -267402  267405       3  267396  267393 -267402  267405      20
  267396  267393  267402  267408       3  267393  267402  267408  267411       2
  267390  267387  267393  267396       3  267390  267387  267393  267399       3
  267390  267387  267393  267402       3  267453  267450  267456  267459       1
  267453  267450 -267456  267459       2  267450  267456  267462  267465       3
  267435  267426  267420  267438      15  267432  267426  267420  267438      15
  267429  267426  267420  267438      15  267426  267420  267438  267441      15
  267426  267420  267438  267444      15  267426  267420  267438  267447      15
  267423  267420  267414  267450      10  267423  267420  267426  267429      14
  267423  267420  267426  267432      14  267423  267420  267426  267435      14
  267423  267420  267438  267441      14  267423  267420  267438  267444      14
  267423  267420  267438  267447      14  267417  267414  267420  267423      10
  267417  267414  267420  267426      10  267417  267414  267420  267438      10
  267417  267414  267450  267453      19  267417  267414 -267450  267453       3
  267417  267414 -267450  267453      20  267417  267414  267450  267456       3
  267414  267420  267426  267429      15  267414  267420  267426  267432      15
  267414  267420  267426  267435      15  267414  267420  267438  267441      15
  267414  267420  267438  267444      15  267414  267420  267438  267447      15
  267414  267450  267456  267459       2  267411  267408  267414  267417       3
  267411  267408  267414  267420       3  267411  267408  267414  267450       3
  267408  267414  267420  267423      10  267489  267486  267492  267495       1
  267489  267486 -267492  267495       2  267486  267492  267498  267501       3
  267474  267468  267462  267486      10  267474  267468  267477  267480       3
  267474  267468  267477  267483       3  267471  267468  267462  267486      10
  267471  267468  267477  267480       3  267471  267468  267477  267483       3
  267465  267462  267468  267471      10  267465  267462  267468  267474      10
  267465  267462  267468  267477      10  267465  267462  267486  267489      19
  267465  267462 -267486  267489       3  267465  267462 -267486  267489      20
  267465  267462  267486  267492       3  267462  267486  267492  267495       2
  267459  267456  267462  267465       3  267459  267456  267462  267468       3
  267459  267456  267462  267486       3  267456  267462  267468  267471      10
  267456  267462  267468  267474      10  267546  267543  267549  267552       1
  267546  267543 -267549  267552       2  267543  267549  267555  267558       3
  267528  267519  267513  267531      15  267525  267519  267513  267531      15
  267522  267519  267513  267531      15  267519  267513  267531  267534      15
  267519  267513  267531  267537      15  267519  267513  267531  267540      15
  267516  267513  267519  267522      14  267516  267513  267519  267525      14
  267516  267513  267519  267528      14  267516  267513  267531  267534      14
  267516  267513  267531  267537      14  267516  267513  267531  267540      14
  267510  267504  267498  267543      10  267510  267504  267513  267516      14
  267510  267504  267513  267519      15  267510  267504  267513  267531      15
  267507  267504  267498  267543      10  267507  267504  267513  267516      14
  267507  267504  267513  267519      15  267507  267504  267513  267531      15
  267504  267513  267519  267522      15  267504  267513  267519  267525      15
  267504  267513  267519  267528      15  267504  267513  267531  267534      15
  267504  267513  267531  267537      15  267504  267513  267531  267540      15
  267501  267498  267504  267507      10  267501  267498  267504  267510      10
  267501  267498  267504  267513      10  267501  267498  267543  267546      19
  267501  267498 -267543  267546       3  267501  267498 -267543  267546      20
  267501  267498  267543  267549       3  267498  267504  267513  267516      15
  267498  267543  267549  267552       2  267495  267492  267498  267501       3
  267495  267492  267498  267504       3  267495  267492  267498  267543       3
  267492  267498  267504  267507      10  267492  267498  267504  267510      10
  267603  267600  267606  267609       1  267603  267600 -267606  267609       2
  267600  267606  267612  267615       3  267585  267576  267570  267588      15
  267582  267576  267570  267588      15  267579  267576  267570  267588      15
  267576  267570  267588  267591      15  267576  267570  267588  267594      15
  267576  267570  267588  267597      15  267573  267570  267576  267579      14
  267573  267570  267576  267582      14  267573  267570  267576  267585      14
  267573  267570  267588  267591      14  267573  267570  267588  267594      14
  267573  267570  267588  267597      14  267567  267561  267555  267600      10
  267567  267561  267570  267573      14  267567  267561  267570  267576      15
  267567  267561  267570  267588      15  267564  267561  267555  267600      10
  267564  267561  267570  267573      14  267564  267561  267570  267576      15
  267564  267561  267570  267588      15  267561  267570  267576  267579      15
  267561  267570  267576  267582      15  267561  267570  267576  267585      15
  267561  267570  267588  267591      15  267561  267570  267588  267594      15
  267561  267570  267588  267597      15  267558  267555  267561  267564      10
  267558  267555  267561  267567      10  267558  267555  267561  267570      10
  267558  267555  267600  267603      19  267558  267555 -267600  267603       3
  267558  267555 -267600  267603      20  267558  267555  267600  267606       3
  267555  267561  267570  267573      15  267555  267600  267606  267609       2
  267552  267549  267555  267558       3  267552  267549  267555  267561       3
  267552  267549  267555  267600       3  267549  267555  267561  267564      10
  267549  267555  267561  267567      10  267633  267630  267636  267639       1
  267633  267630 -267636  267639       2  267630  267636  267642  267645       3
  267627  267618  267612  267630      10  267624  267618  267612  267630      10
  267621  267618  267612  267630      10  267615  267612  267618  267621      10
  267615  267612  267618  267624      10  267615  267612  267618  267627      10
  267615  267612  267630  267633      19  267615  267612 -267630  267633       3
  267615  267612 -267630  267633      20  267615  267612  267630  267636       3
  267612  267630  267636  267639       2  267609  267606  267612  267615       3
  267609  267606  267612  267618       3  267609  267606  267612  267630       3
  267606  267612  267618  267621      10  267606  267612  267618  267624      10
  267606  267612  267618  267627      10  267669  267666  267672  267675       1
  267669  267666 -267672  267675       2  267666  267672  267678  267681       3
  267654  267648  267642  267666      10  267654  267648  267657  267660       3
  267654  267648  267657  267663       3  267651  267648  267642  267666      10
  267651  267648  267657  267660       3  267651  267648  267657  267663       3
  267645  267642  267648  267651      10  267645  267642  267648  267654      10
  267645  267642  267648  267657      10  267645  267642  267666  267669      19
  267645  267642 -267666  267669       3  267645  267642 -267666  267669      20
  267645  267642  267666  267672       3  267642  267666  267672  267675       2
  267639  267636  267642  267645       3  267639  267636  267642  267648       3
  267639  267636  267642  267666       3  267636  267642  267648  267651      10
  267636  267642  267648  267654      10  267699  267696  267702  267705       1
  267699  267696 -267702  267705       2  267696  267702  267708  267711       3
  267693  267684  267678  267696      10  267690  267684  267678  267696      10
  267687  267684  267678  267696      10  267681  267678  267684  267687      10
  267681  267678  267684  267690      10  267681  267678  267684  267693      10
  267681  267678  267696  267699      19  267681  267678 -267696  267699       3
  267681  267678 -267696  267699      20  267681  267678  267696  267702       3
  267678  267696  267702  267705       2  267675  267672  267678  267681       3
  267675  267672  267678  267684       3  267675  267672  267678  267696       3
  267672  267678  267684  267687      10  267672  267678  267684  267690      10
  267672  267678  267684  267693      10  267747  267744  267750  267753       1
  267747  267744 -267750  267753       2  267744  267750  267756  267759       3
  267729  267720  267714  267732      15  267726  267720  267714  267732      15
  267723  267720  267714  267732      15  267720  267714  267732  267735      15
  267720  267714  267732  267738      15  267720  267714  267732  267741      15
  267717  267714  267708  267744      10  267717  267714  267720  267723      14
  267717  267714  267720  267726      14  267717  267714  267720  267729      14
  267717  267714  267732  267735      14  267717  267714  267732  267738      14
  267717  267714  267732  267741      14  267711  267708  267714  267717      10
  267711  267708  267714  267720      10  267711  267708  267714  267732      10
  267711  267708  267744  267747      19  267711  267708 -267744  267747       3
  267711  267708 -267744  267747      20  267711  267708  267744  267750       3
  267708  267714  267720  267723      15  267708  267714  267720  267726      15
  267708  267714  267720  267729      15  267708  267714  267732  267735      15
  267708  267714  267732  267738      15  267708  267714  267732  267741      15
  267708  267744  267750  267753       2  267705  267702  267708  267711       3
  267705  267702  267708  267714       3  267705  267702  267708  267744       3
  267702  267708  267714  267717      10  267777  267774  267780  267783       1
  267777  267774 -267780  267783       2  267774  267780  267786  267789       3
  267771  267762  267756  267774      10  267768  267762  267756  267774      10
  267765  267762  267756  267774      10  267759  267756  267762  267765      10
  267759  267756  267762  267768      10  267759  267756  267762  267771      10
  267759  267756  267774  267777      19  267759  267756 -267774  267777       3
  267759  267756 -267774  267777      20  267759  267756  267774  267780       3
  267756  267774  267780  267783       2  267753  267750  267756  267759       3
  267753  267750  267756  267762       3  267753  267750  267756  267774       3
  267750  267756  267762  267765      10  267750  267756  267762  267768      10
  267750  267756  267762  267771      10  267825  267822  267828  267831       1
  267825  267822 -267828  267831       2  267822  267828  267834  267837       3
  267807  267798  267792  267810      15  267804  267798  267792  267810      15
  267801  267798  267792  267810      15  267798  267792  267810  267813      15
  267798  267792  267810  267816      15  267798  267792  267810  267819      15
  267795  267792  267786  267822      10  267795  267792  267798  267801      14
  267795  267792  267798  267804      14  267795  267792  267798  267807      14
  267795  267792  267810  267813      14  267795  267792  267810  267816      14
  267795  267792  267810  267819      14  267789  267786  267792  267795      10
  267789  267786  267792  267798      10  267789  267786  267792  267810      10
  267789  267786  267822  267825      19  267789  267786 -267822  267825       3
  267789  267786 -267822  267825      20  267789  267786  267822  267828       3
  267786  267792  267798  267801      15  267786  267792  267798  267804      15
  267786  267792  267798  267807      15  267786  267792  267810  267813      15
  267786  267792  267810  267816      15  267786  267792  267810  267819      15
  267786  267822  267828  267831       2  267783  267780  267786  267789       3
  267783  267780  267786  267792       3  267783  267780  267786  267822       3
  267780  267786  267792  267795      10  267867  267864  267870  267873       1
  267867  267864 -267870  267873       2  267864  267870  267876  267879       3
  267855  267846  267840  267858      90  267855  267846 -267840  267858      29
  267852  267846  267840  267858      90  267852  267846 -267840  267858      29
  267849  267846  267840  267858      90  267849  267846 -267840  267858      29
  267846  267840  267858  267861      91  267846  267840 -267858  267861      92
  267846  267840 -267858  267861      93  267846  267840 -267858  267861      94
  267843  267840  267834  267864      10  267843  267840  267846  267849      10
  267843  267840  267846  267852      10  267843  267840  267846  267855      10
  267843  267840  267858  267861      95  267837  267834  267840  267843      10
  267837  267834  267840  267846      10  267837  267834  267840  267858      90
  267837  267834 -267840  267858      29  267837  267834  267864  267867      19
  267837  267834 -267864  267867       3  267837  267834 -267864  267867      20
  267837  267834  267864  267870       3  267834  267840  267846  267849      15
  267834  267840  267846  267852      15  267834  267840  267846  267855      15
  267834  267840  267858  267861      96  267834  267840 -267858  267861      97
  267834  267840 -267858  267861      93  267834  267840 -267858  267861      98
  267834  267864  267870  267873       2  267831  267828  267834  267837       3
  267831  267828  267834  267840       3  267831  267828  267834  267864       3
  267828  267834  267840  267843      10  267918  267915  267921  267924       1
  267918  267915 -267921  267924       2  267915  267921  267927  267930       3
  267915  267921  267927  267933       3  267897  267891  267900  267903      63
  267894  267891  267900  267903      63  267891  267900  267903  267906      63
  267891  267900  267903  267909      63  267891  267900  267903  267912      63
  267888  267882  267876  267915      10  267888  267882  267891  267894      10
  267888  267882  267891  267897      10  267888  267882  267891  267900      10
  267885  267882  267876  267915      10  267885  267882  267891  267894      10
  267885  267882  267891  267897      10  267885  267882  267891  267900      10
  267879  267876  267882  267885      10  267879  267876  267882  267888      10
  267879  267876  267882  267891      10  267879  267876  267915  267918      19
  267879  267876 -267915  267918       3  267879  267876 -267915  267918      20
  267879  267876  267915  267921       3  267876  267882  267891  267894      10
  267876  267882  267891  267897      10  267876  267915  267921  267924       2
  267873  267870  267876  267879       3  267873  267870  267876  267882       3
  267873  267870  267876  267915       3  267870  267876  267882  267885      10
  267870  267876  267882  267888      10  267936  267942  267945  267948       3
  267936  267942  267945  267951       3  267936  267942  267972  267975       3
  267933  267927  267936  267939      19  267933  267927 -267936  267939       3
  267933  267927 -267936  267939      20  267933  267927  267936  267942       3
  267930  267927  267936  267939      19  267930  267927 -267936  267939       3
  267930  267927 -267936  267939      20  267930  267927  267936  267942       3
  267924  267921  267927  267930       3  267924  267921  267927  267933       3
  267924  267921  267927  267936       3  267981  267978  267984  267987       1
  267981  267978 -267984  267987       2  267978  267984  267990  267993       3
  267975  267972  267978  267981      19  267975  267972 -267978  267981       3
  267975  267972 -267978  267981      20  267975  267972  267978  267984       3
  267972  267978  267984  267987       2  267969  267963  267972  267975      10
  267969  267963  267972  267978      10  267966  267963  267972  267975      10
  267966  267963  267972  267978      10  267960  267954  267963  267966      14
  267960  267954  267963  267969      14  267960  267954  267963  267972      15
  267957  267954  267963  267966      14  267957  267954  267963  267969      14
  267957  267954  267963  267972      15  267954  267963  267972  267975      10
  267951  267945  267942  267972       3  267951  267945  267954  267957      10
  267951  267945  267954  267960      10  267951  267945  267954  267963      10
  267948  267945  267942  267972       3  267948  267945  267954  267957      10
  267948  267945  267954  267960      10  267948  267945  267954  267963      10
  267945  267942  267972  267975       3  267945  267954  267963  267966      15
  267945  267954  267963  267969      15  267942  267945  267954  267957      10
  267942  267945  267954  267960      10  267942  267972  267963  267966      10
  267942  267972  267963  267969      10  268047  268044  268050  268053       1
  268047  268044 -268050  268053       2  268044  268050  268056  268059       3
  268044  268050  268056  268062       3  268029  268023  268032  268035      10
  268029  268023  268032  268038      10  268029  268023  268032  268041      10
  268026  268023  268032  268035      10  268026  268023  268032  268038      10
  268026  268023  268032  268041      10  268020  268014  268023  268026      10
  268020  268014  268023  268029      10  268020  268014  268023  268032      10
  268017  268014  268023  268026      10  268017  268014  268023  268029      10
  268017  268014  268023  268032      10  268014  268023  268032  268035      10
  268014  268023  268032  268038      10  268014  268023  268032  268041      10
  268011  268005  268014  268017      14  268011  268005  268014  268020      14
  268011  268005  268014  268023      15  268008  268005  268014  268017      14
  268008  268005  268014  268020      14  268008  268005  268014  268023      15
  268005  268014  268023  268026      10  268005  268014  268023  268029      10
  268002  267996  267990  268044      10  268002  267996  268005  268008      14
  268002  267996  268005  268011      14  268002  267996  268005  268014      15
  267999  267996  267990  268044      10  267999  267996  268005  268008      14
  267999  267996  268005  268011      14  267999  267996  268005  268014      15
  267996  268005  268014  268017      15  267996  268005  268014  268020      15
  267993  267990  267996  267999      10  267993  267990  267996  268002      10
  267993  267990  267996  268005      10  267993  267990  268044  268047      19
  267993  267990 -268044  268047       3  267993  267990 -268044  268047      20
  267993  267990  268044  268050       3  267990  267996  268005  268008      15
  267990  267996  268005  268011      15  267990  268044  268050  268053       2
  267987  267984  267990  267993       3  267987  267984  267990  267996       3
  267987  267984  267990  268044       3  267984  267990  267996  267999      10
  267984  267990  267996  268002      10  268068  268065  268071  268074       1
  268068  268065 -268071  268074       2  268065  268071  268077  268080       3
  268062  268056  268065  268068      19  268062  268056 -268065  268068       3
  268062  268056 -268065  268068      20  268062  268056  268065  268071       3
  268059  268056  268065  268068      19  268059  268056 -268065  268068       3
  268059  268056 -268065  268068      20  268059  268056  268065  268071       3
  268056  268065  268071  268074       2  268053  268050  268056  268059       3
  268053  268050  268056  268062       3  268053  268050  268056  268065       3
  268140  268137  268143  268146       1  268140  268137 -268143  268146       2
  268137  268143  268149  268152       3  268125  268119  268116  268128      51
  268125  268119 -268116  268128       6  268122  268119  268116  268128      51
  268122  268119 -268116  268128       6  268119  268116  268128  268131      51
  268119  268116 -268128  268131       6  268119  268116  268128  268134      51
  268119  268116 -268128  268134       6  268113  268110  268116  268119      51
  268113  268110 -268116  268119       6  268113  268110  268116  268128      51
  268113  268110 -268116  268128       6  268110  268116  268119  268122      51
  268110  268116 -268119  268122       6  268110  268116  268119  268125      51
  268110  268116 -268119  268125       6  268110  268116  268128  268131      51
  268110  268116 -268128  268131       6  268110  268116  268128  268134      51
  268110  268116 -268128  268134       6  268107  268101  268110  268113      29
  268107  268101  268110  268116      29  268104  268101  268110  268113      29
  268104  268101  268110  268116      29  268098  268092  268101  268104      10
  268098  268092  268101  268107      10  268098  268092  268101  268110      10
  268095  268092  268101  268104      10  268095  268092  268101  268107      10
  268095  268092  268101  268110      10  268092  268101  268110  268113      29
  268089  268083  268077  268137      10  268089  268083  268092  268095      14
  268089  268083  268092  268098      14  268089  268083  268092  268101      15
  268086  268083  268077  268137      10  268086  268083  268092  268095      14
  268086  268083  268092  268098      14  268086  268083  268092  268101      15
  268083  268092  268101  268104      10  268083  268092  268101  268107      10
  268080  268077  268083  268086      10  268080  268077  268083  268089      10
  268080  268077  268083  268092      10  268080  268077  268137  268140      19
  268080  268077 -268137  268140       3  268080  268077 -268137  268140      20
  268080  268077  268137  268143       3  268077  268083  268092  268095      15
  268077  268083  268092  268098      15  268077  268137  268143  268146       2
  268074  268071  268077  268080       3  268074  268071  268077  268083       3
  268074  268071  268077  268137       3  268071  268077  268083  268086      10
  268071  268077  268083  268089      10  268182  268179  268185  268188       1
  268182  268179 -268185  268188       2  268179  268185  268191  268194       3
  268170  268161  268155  268173      90  268170  268161 -268155  268173      29
  268167  268161  268155  268173      90  268167  268161 -268155  268173      29
  268164  268161  268155  268173      90  268164  268161 -268155  268173      29
  268161  268155  268173  268176      91  268161  268155 -268173  268176      92
  268161  268155 -268173  268176      93  268161  268155 -268173  268176      94
  268158  268155  268149  268179      10  268158  268155  268161  268164      10
  268158  268155  268161  268167      10  268158  268155  268161  268170      10
  268158  268155  268173  268176      95  268152  268149  268155  268158      10
  268152  268149  268155  268161      10  268152  268149  268155  268173      90
  268152  268149 -268155  268173      29  268152  268149  268179  268182      19
  268152  268149 -268179  268182       3  268152  268149 -268179  268182      20
  268152  268149  268179  268185       3  268149  268155  268161  268164      15
  268149  268155  268161  268167      15  268149  268155  268161  268170      15
  268149  268155  268173  268176      96  268149  268155 -268173  268176      97
  268149  268155 -268173  268176      93  268149  268155 -268173  268176      98
  268149  268179  268185  268188       2  268146  268143  268149  268152       3
  268146  268143  268149  268155       3  268146  268143  268149  268179       3
  268143  268149  268155  268158      10  268230  268227  268233  268236       1
  268230  268227 -268233  268236       2  268227  268233  268239  268242       3
  268212  268203  268197  268215      15  268209  268203  268197  268215      15
  268206  268203  268197  268215      15  268203  268197  268215  268218      15
  268203  268197  268215  268221      15  268203  268197  268215  268224      15
  268200  268197  268191  268227      10  268200  268197  268203  268206      14
  268200  268197  268203  268209      14  268200  268197  268203  268212      14
  268200  268197  268215  268218      14  268200  268197  268215  268221      14
  268200  268197  268215  268224      14  268194  268191  268197  268200      10
  268194  268191  268197  268203      10  268194  268191  268197  268215      10
  268194  268191  268227  268230      19  268194  268191 -268227  268230       3
  268194  268191 -268227  268230      20  268194  268191  268227  268233       3
  268191  268197  268203  268206      15  268191  268197  268203  268209      15
  268191  268197  268203  268212      15  268191  268197  268215  268218      15
  268191  268197  268215  268221      15  268191  268197  268215  268224      15
  268191  268227  268233  268236       2  268188  268185  268191  268194       3
  268188  268185  268191  268197       3  268188  268185  268191  268227       3
  268185  268191  268197  268200      10  268287  268284  268290  268293       1
  268287  268284 -268290  268293       2  268284  268290  268296  268299       3
  268269  268263  268272  268275      14  268269  268263  268272  268278      14
  268269  268263  268272  268281      14  268266  268263  268272  268275      14
  268266  268263  268272  268278      14  268266  268263  268272  268281      14
  268260  268251  268245  268263      15  268257  268251  268245  268263      15
  268254  268251  268245  268263      15  268251  268245  268263  268266      15
  268251  268245  268263  268269      15  268248  268245  268239  268284      10
  268248  268245  268251  268254      14  268248  268245  268251  268257      14
  268248  268245  268251  268260      14  268248  268245  268263  268266      14
  268248  268245  268263  268269      14  268248  268245  268263  268272      15
  268245  268263  268272  268275      15  268245  268263  268272  268278      15
  268245  268263  268272  268281      15  268242  268239  268245  268248      10
  268242  268239  268245  268251      10  268242  268239  268245  268263      10
  268242  268239  268284  268287      19  268242  268239 -268284  268287       3
  268242  268239 -268284  268287      20  268242  268239  268284  268290       3
  268239  268245  268251  268254      15  268239  268245  268251  268257      15
  268239  268245  268251  268260      15  268239  268245  268263  268266      15
  268239  268245  268263  268269      15  268239  268284  268290  268293       2
  268236  268233  268239  268242       3  268236  268233  268239  268245       3
  268236  268233  268239  268284       3  268233  268239  268245  268248      10
  268344  268341  268347  268350       1  268344  268341 -268347  268350       2
  268341  268347  268353  268356       3  268326  268320  268329  268332      14
  268326  268320  268329  268335      14  268326  268320  268329  268338      14
  268323  268320  268329  268332      14  268323  268320  268329  268335      14
  268323  268320  268329  268338      14  268317  268308  268302  268320      15
  268314  268308  268302  268320      15  268311  268308  268302  268320      15
  268308  268302  268320  268323      15  268308  268302  268320  268326      15
  268305  268302  268296  268341      10  268305  268302  268308  268311      14
  268305  268302  268308  268314      14  268305  268302  268308  268317      14
  268305  268302  268320  268323      14  268305  268302  268320  268326      14
  268305  268302  268320  268329      15  268302  268320  268329  268332      15
  268302  268320  268329  268335      15  268302  268320  268329  268338      15
  268299  268296  268302  268305      10  268299  268296  268302  268308      10
  268299  268296  268302  268320      10  268299  268296  268341  268344      19
  268299  268296 -268341  268344       3  268299  268296 -268341  268344      20
  268299  268296  268341  268347       3  268296  268302  268308  268311      15
  268296  268302  268308  268314      15  268296  268302  268308  268317      15
  268296  268302  268320  268323      15  268296  268302  268320  268326      15
  268296  268341  268347  268350       2  268293  268290  268296  268299       3
  268293  268290  268296  268302       3  268293  268290  268296  268341       3
  268290  268296  268302  268305      10  268389  268386  268392  268395       1
  268389  268386 -268392  268395       2  268386  268392  268398  268401       3
  268374  268368  268377  268380       3  268374  268368  268377  268383       3
  268371  268368  268377  268380       3  268371  268368  268377  268383       3
  268365  268359  268353  268386      10  268365  268359  268368  268371      14
  268365  268359  268368  268374      14  268365  268359  268368  268377      10
  268362  268359  268353  268386      10  268362  268359  268368  268371      14
  268362  268359  268368  268374      14  268362  268359  268368  268377      10
  268356  268353  268359  268362      10  268356  268353  268359  268365      10
  268356  268353  268359  268368      10  268356  268353  268386  268389      19
  268356  268353 -268386  268389       3  268356  268353 -268386  268389      20
  268356  268353  268386  268392       3  268353  268359  268368  268371      15
  268353  268359  268368  268374      15  268353  268386  268392  268395       2
  268350  268347  268353  268356       3  268350  268347  268353  268359       3
  268350  268347  268353  268386       3  268347  268353  268359  268362      10
  268347  268353  268359  268365      10  268440  268437  268443  268446       1
  268440  268437 -268443  268446       2  268437  268443  268449  268452       3
  268425  268422  268428  268431       1  268425  268422 -268428  268431       2
  268425  268422  268428  268434       1  268425  268422 -268428  268434       2
  268419  268413  268422  268425      19  268419  268413 -268422  268425       3
  268419  268413 -268422  268425      20  268419  268413  268422  268428       3
  268416  268413  268422  268425      19  268416  268413 -268422  268425       3
  268416  268413 -268422  268425      20  268416  268413  268422  268428       3
  268413  268422  268428  268431       2  268413  268422  268428  268434       2
  268410  268404  268398  268437      10  268410  268404  268413  268416      14
  268410  268404  268413  268419      14  268410  268404  268413  268422      10
  268407  268404  268398  268437      10  268407  268404  268413  268416      14
  268407  268404  268413  268419      14  268407  268404  268413  268422      10
  268401  268398  268404  268407      10  268401  268398  268404  268410      10
  268401  268398  268404  268413      10  268401  268398  268437  268440      19
  268401  268398 -268437  268440       3  268401  268398 -268437  268440      20
  268401  268398  268437  268443       3  268398  268404  268413  268416      15
  268398  268404  268413  268419      15  268398  268437  268443  268446       2
  268395  268392  268398  268401       3  268395  268392  268398  268404       3
  268395  268392  268398  268437       3  268392  268398  268404  268407      10
  268392  268398  268404  268410      10  268473  268470  268476  268479       1
  268473  268470 -268476  268479       2  268470  268476  268482  268485       3
  268461  268455  268449  268470      10  268461  268455  268464  268467      95
  268458  268455  268449  268470      10  268458  268455  268464  268467      95
  268452  268449  268455  268458      10  268452  268449  268455  268461      10
  268452  268449  268455  268464      90  268452  268449 -268455  268464      29
  268452  268449  268470  268473      19  268452  268449 -268470  268473       3
  268452  268449 -268470  268473      20  268452  268449  268470  268476       3
  268449  268455  268464  268467     127  268449  268455 -268464  268467     128
  268449  268455 -268464  268467     129  268449  268455 -268464  268467     130
  268449  268470  268476  268479       2  268446  268443  268449  268452       3
  268446  268443  268449  268455       3  268446  268443  268449  268470       3
  268443  268449  268455  268458      10  268443  268449  268455  268461      10
  268545  268542  268548  268551       1  268545  268542 -268548  268551       2
  268542  268548  268554  268557       3  268542  268548  268554  268560       3
  268530  268527  268533  268536      41  268530  268527  268533  268539      41
  268524  268521  268527  268530      41  268524  268521  268527  268533      41
  268521  268527  268533  268536      41  268518  268515  268512  268539      41
  268518  268515  268521  268524      41  268518  268515  268521  268527      41
  268515  268521  268527  268530      41  268512  268515  268521  268524      41
  268512  268539  268533  268536     135  268509  268506  268512  268515     136
  268509  268506  268512  268539     136  268506  268512  268515  268518      41
  268503  268500  268497  268539     137  268503  268500  268506  268509     138
  268503  268500  268506  268512     138  268497  268500  268506  268509     138
  268497  268539  268533  268536     135  268494  268488  268482  268542      10
  268494  268488  268497  268500       3  268494  268488  268497  268539       3
  268491  268488  268482  268542      10  268491  268488  268497  268500       3
  268491  268488  268497  268539       3  268488  268497  268500  268503     137
  268485  268482  268488  268491      10  268485  268482  268488  268494      10
  268485  268482  268488  268497      10  268485  268482  268542  268545      19
  268485  268482 -268542  268545       3  268485  268482 -268542  268545      20
  268485  268482  268542  268548       3  268482  268542  268548  268551       2
  268479  268476  268482  268485       3  268479  268476  268482  268488       3
  268479  268476  268482  268542       3  268476  268482  268488  268491      10
  268476  268482  268488  268494      10  268566  268563  268569  268572       1
  268566  268563 -268569  268572       2  268563  268569  268575  268578       3
  268560  268554  268563  268566      19  268560  268554 -268563  268566       3
  268560  268554 -268563  268566      20  268560  268554  268563  268569       3
  268557  268554  268563  268566      19  268557  268554 -268563  268566       3
  268557  268554 -268563  268566      20  268557  268554  268563  268569       3
  268554  268563  268569  268572       2  268551  268548  268554  268557       3
  268551  268548  268554  268560       3  268551  268548  268554  268563       3
  268596  268602  268605  268608       3  268596  268602  268605  268611       3
  268596  268602  268632  268635       3  268587  268581  268575  268596      10
  268587  268581  268590  268593      95  268584  268581  268575  268596      10
  268584  268581  268590  268593      95  268578  268575  268581  268584      10
  268578  268575  268581  268587      10  268578  268575  268581  268590      90
  268578  268575 -268581  268590      29  268578  268575  268596  268599      19
  268578  268575 -268596  268599       3  268578  268575 -268596  268599      20
  268578  268575  268596  268602       3  268575  268581  268590  268593     127
  268575  268581 -268590  268593     128  268575  268581 -268590  268593     129
  268575  268581 -268590  268593     130  268572  268569  268575  268578       3
  268572  268569  268575  268581       3  268572  268569  268575  268596       3
  268569  268575  268581  268584      10  268569  268575  268581  268587      10
  268641  268638  268644  268647       1  268641  268638 -268644  268647       2
  268638  268644  268650  268653       3  268635  268632  268638  268641      19
  268635  268632 -268638  268641       3  268635  268632 -268638  268641      20
  268635  268632  268638  268644       3  268632  268638  268644  268647       2
  268629  268623  268632  268635      10  268629  268623  268632  268638      10
  268626  268623  268632  268635      10  268626  268623  268632  268638      10
  268620  268614  268623  268626      14  268620  268614  268623  268629      14
  268620  268614  268623  268632      15  268617  268614  268623  268626      14
  268617  268614  268623  268629      14  268617  268614  268623  268632      15
  268614  268623  268632  268635      10  268611  268605  268602  268632       3
  268611  268605  268614  268617      10  268611  268605  268614  268620      10
  268611  268605  268614  268623      10  268608  268605  268602  268632       3
  268608  268605  268614  268617      10  268608  268605  268614  268620      10
  268608  268605  268614  268623      10  268605  268602  268632  268635       3
  268605  268614  268623  268626      15  268605  268614  268623  268629      15
  268602  268605  268614  268617      10  268602  268605  268614  268620      10
  268602  268632  268623  268626      10  268602  268632  268623  268629      10
  268707  268704  268710  268713       1  268707  268704 -268710  268713       2
  268704  268710  268716  268719       3  268689  268683  268692  268695      10
  268689  268683  268692  268698      10  268689  268683  268692  268701      10
  268686  268683  268692  268695      10  268686  268683  268692  268698      10
  268686  268683  268692  268701      10  268680  268674  268683  268686      10
  268680  268674  268683  268689      10  268680  268674  268683  268692      10
  268677  268674  268683  268686      10  268677  268674  268683  268689      10
  268677  268674  268683  268692      10  268674  268683  268692  268695      10
  268674  268683  268692  268698      10  268674  268683  268692  268701      10
  268671  268665  268674  268677      14  268671  268665  268674  268680      14
  268671  268665  268674  268683      15  268668  268665  268674  268677      14
  268668  268665  268674  268680      14  268668  268665  268674  268683      15
  268665  268674  268683  268686      10  268665  268674  268683  268689      10
  268662  268656  268650  268704      10  268662  268656  268665  268668      14
  268662  268656  268665  268671      14  268662  268656  268665  268674      15
  268659  268656  268650  268704      10  268659  268656  268665  268668      14
  268659  268656  268665  268671      14  268659  268656  268665  268674      15
  268656  268665  268674  268677      15  268656  268665  268674  268680      15
  268653  268650  268656  268659      10  268653  268650  268656  268662      10
  268653  268650  268656  268665      10  268653  268650  268704  268707      19
  268653  268650 -268704  268707       3  268653  268650 -268704  268707      20
  268653  268650  268704  268710       3  268650  268656  268665  268668      15
  268650  268656  268665  268671      15  268650  268704  268710  268713       2
  268647  268644  268650  268653       3  268647  268644  268650  268656       3
  268647  268644  268650  268704       3  268644  268650  268656  268659      10
  268644  268650  268656  268662      10  268755  268752  268758  268761       1
  268755  268752 -268758  268761       2  268752  268758  268764  268767       3
  268737  268728  268722  268740      15  268734  268728  268722  268740      15
  268731  268728  268722  268740      15  268728  268722  268740  268743      15
  268728  268722  268740  268746      15  268728  268722  268740  268749      15
  268725  268722  268716  268752      10  268725  268722  268728  268731      14
  268725  268722  268728  268734      14  268725  268722  268728  268737      14
  268725  268722  268740  268743      14  268725  268722  268740  268746      14
  268725  268722  268740  268749      14  268719  268716  268722  268725      10
  268719  268716  268722  268728      10  268719  268716  268722  268740      10
  268719  268716  268752  268755      19  268719  268716 -268752  268755       3
  268719  268716 -268752  268755      20  268719  268716  268752  268758       3
  268716  268722  268728  268731      15  268716  268722  268728  268734      15
  268716  268722  268728  268737      15  268716  268722  268740  268743      15
  268716  268722  268740  268746      15  268716  268722  268740  268749      15
  268716  268752  268758  268761       2  268713  268710  268716  268719       3
  268713  268710  268716  268722       3  268713  268710  268716  268752       3
  268710  268716  268722  268725      10  268797  268794  268800  268803       1
  268797  268794 -268800  268803       2  268794  268800  268806  268809       3
  268785  268776  268770  268788      90  268785  268776 -268770  268788      29
  268782  268776  268770  268788      90  268782  268776 -268770  268788      29
  268779  268776  268770  268788      90  268779  268776 -268770  268788      29
  268776  268770  268788  268791      91  268776  268770 -268788  268791      92
  268776  268770 -268788  268791      93  268776  268770 -268788  268791      94
  268773  268770  268764  268794      10  268773  268770  268776  268779      10
  268773  268770  268776  268782      10  268773  268770  268776  268785      10
  268773  268770  268788  268791      95  268767  268764  268770  268773      10
  268767  268764  268770  268776      10  268767  268764  268770  268788      90
  268767  268764 -268770  268788      29  268767  268764  268794  268797      19
  268767  268764 -268794  268797       3  268767  268764 -268794  268797      20
  268767  268764  268794  268800       3  268764  268770  268776  268779      15
  268764  268770  268776  268782      15  268764  268770  268776  268785      15
  268764  268770  268788  268791      96  268764  268770 -268788  268791      97
  268764  268770 -268788  268791      93  268764  268770 -268788  268791      98
  268764  268794  268800  268803       2  268761  268758  268764  268767       3
  268761  268758  268764  268770       3  268761  268758  268764  268794       3
  268758  268764  268770  268773      10  268863  268860  268866  268869       1
  268863  268860 -268866  268869       2  268860  268866  268872  268875       3
  268845  268839  268848  268851      10  268845  268839  268848  268854      10
  268845  268839  268848  268857      10  268842  268839  268848  268851      10
  268842  268839  268848  268854      10  268842  268839  268848  268857      10
  268836  268830  268839  268842      10  268836  268830  268839  268845      10
  268836  268830  268839  268848      10  268833  268830  268839  268842      10
  268833  268830  268839  268845      10  268833  268830  268839  268848      10
  268830  268839  268848  268851      10  268830  268839  268848  268854      10
  268830  268839  268848  268857      10  268827  268821  268830  268833      14
  268827  268821  268830  268836      14  268827  268821  268830  268839      15
  268824  268821  268830  268833      14  268824  268821  268830  268836      14
  268824  268821  268830  268839      15  268821  268830  268839  268842      10
  268821  268830  268839  268845      10  268818  268812  268806  268860      10
  268818  268812  268821  268824      14  268818  268812  268821  268827      14
  268818  268812  268821  268830      15  268815  268812  268806  268860      10
  268815  268812  268821  268824      14  268815  268812  268821  268827      14
  268815  268812  268821  268830      15  268812  268821  268830  268833      15
  268812  268821  268830  268836      15  268809  268806  268812  268815      10
  268809  268806  268812  268818      10  268809  268806  268812  268821      10
  268809  268806  268860  268863      19  268809  268806 -268860  268863       3
  268809  268806 -268860  268863      20  268809  268806  268860  268866       3
  268806  268812  268821  268824      15  268806  268812  268821  268827      15
  268806  268860  268866  268869       2  268803  268800  268806  268809       3
  268803  268800  268806  268812       3  268803  268800  268806  268860       3
  268800  268806  268812  268815      10  268800  268806  268812  268818      10
  268899  268896  268902  268905       1  268899  268896 -268902  268905       2
  268896  268902  268908  268911       3  268896  268902  268908  268914       3
  268884  268878  268872  268896      10  268884  268878  268887  268890       3
  268884  268878  268887  268893       3  268881  268878  268872  268896      10
  268881  268878  268887  268890       3  268881  268878  268887  268893       3
  268875  268872  268878  268881      10  268875  268872  268878  268884      10
  268875  268872  268878  268887      10  268875  268872  268896  268899      19
  268875  268872 -268896  268899       3  268875  268872 -268896  268899      20
  268875  268872  268896  268902       3  268872  268896  268902  268905       2
  268869  268866  268872  268875       3  268869  268866  268872  268878       3
  268869  268866  268872  268896       3  268866  268872  268878  268881      10
  268866  268872  268878  268884      10  268920  268917  268923  268926       1
  268920  268917 -268923  268926       2  268917  268923  268929  268932       3
  268914  268908  268917  268920      19  268914  268908 -268917  268920       3
  268914  268908 -268917  268920      20  268914  268908  268917  268923       3
  268911  268908  268917  268920      19  268911  268908 -268917  268920       3
  268911  268908 -268917  268920      20  268911  268908  268917  268923       3
  268908  268917  268923  268926       2  268905  268902  268908  268911       3
  268905  268902  268908  268914       3  268905  268902  268908  268917       3
  268968  268965  268971  268974       1  268968  268965 -268971  268974       2
  268965  268971  268977  268980       3  268950  268941  268935  268953      15
  268947  268941  268935  268953      15  268944  268941  268935  268953      15
  268941  268935  268953  268956      15  268941  268935  268953  268959      15
  268941  268935  268953  268962      15  268938  268935  268929  268965      10
  268938  268935  268941  268944      14  268938  268935  268941  268947      14
  268938  268935  268941  268950      14  268938  268935  268953  268956      14
  268938  268935  268953  268959      14  268938  268935  268953  268962      14
  268932  268929  268935  268938      10  268932  268929  268935  268941      10
  268932  268929  268935  268953      10  268932  268929  268965  268968      19
  268932  268929 -268965  268968       3  268932  268929 -268965  268968      20
  268932  268929  268965  268971       3  268929  268935  268941  268944      15
  268929  268935  268941  268947      15  268929  268935  268941  268950      15
  268929  268935  268953  268956      15  268929  268935  268953  268959      15
  268929  268935  268953  268962      15  268929  268965  268971  268974       2
  268926  268923  268929  268932       3  268926  268923  268929  268935       3
  268926  268923  268929  268965       3  268923  268929  268935  268938      10
  269010  269007  269013  269016       1  269010  269007 -269013  269016       2
  269007  269013  269019  269022       3  268998  268989  268983  269001      90
  268998  268989 -268983  269001      29  268995  268989  268983  269001      90
  268995  268989 -268983  269001      29  268992  268989  268983  269001      90
  268992  268989 -268983  269001      29  268989  268983  269001  269004      91
  268989  268983 -269001  269004      92  268989  268983 -269001  269004      93
  268989  268983 -269001  269004      94  268986  268983  268977  269007      10
  268986  268983  268989  268992      10  268986  268983  268989  268995      10
  268986  268983  268989  268998      10  268986  268983  269001  269004      95
  268980  268977  268983  268986      10  268980  268977  268983  268989      10
  268980  268977  268983  269001      90  268980  268977 -268983  269001      29
  268980  268977  269007  269010      19  268980  268977 -269007  269010       3
  268980  268977 -269007  269010      20  268980  268977  269007  269013       3
  268977  268983  268989  268992      15  268977  268983  268989  268995      15
  268977  268983  268989  268998      15  268977  268983  269001  269004      96
  268977  268983 -269001  269004      97  268977  268983 -269001  269004      93
  268977  268983 -269001  269004      98  268977  269007  269013  269016       2
  268974  268971  268977  268980       3  268974  268971  268977  268983       3
  268974  268971  268977  269007       3  268971  268977  268983  268986      10
  269058  269055  269061  269064       1  269058  269055 -269061  269064       2
  269055  269061  269067  269070       3  269040  269031  269025  269043      15
  269037  269031  269025  269043      15  269034  269031  269025  269043      15
  269031  269025  269043  269046      15  269031  269025  269043  269049      15
  269031  269025  269043  269052      15  269028  269025  269019  269055      10
  269028  269025  269031  269034      14  269028  269025  269031  269037      14
  269028  269025  269031  269040      14  269028  269025  269043  269046      14
  269028  269025  269043  269049      14  269028  269025  269043  269052      14
  269022  269019  269025  269028      10  269022  269019  269025  269031      10
  269022  269019  269025  269043      10  269022  269019  269055  269058      19
  269022  269019 -269055  269058       3  269022  269019 -269055  269058      20
  269022  269019  269055  269061       3  269019  269025  269031  269034      15
  269019  269025  269031  269037      15  269019  269025  269031  269040      15
  269019  269025  269043  269046      15  269019  269025  269043  269049      15
  269019  269025  269043  269052      15  269019  269055  269061  269064       2
  269016  269013  269019  269022       3  269016  269013  269019  269025       3
  269016  269013  269019  269055       3  269013  269019  269025  269028      10
  269088  269085  269091  269094       1  269088  269085 -269091  269094       2
  269085  269091  269097  269100       3  269082  269073  269067  269085      10
  269079  269073  269067  269085      10  269076  269073  269067  269085      10
  269070  269067  269073  269076      10  269070  269067  269073  269079      10
  269070  269067  269073  269082      10  269070  269067  269085  269088      19
  269070  269067 -269085  269088       3  269070  269067 -269085  269088      20
  269070  269067  269085  269091       3  269067  269085  269091  269094       2
  269064  269061  269067  269070       3  269064  269061  269067  269073       3
  269064  269061  269067  269085       3  269061  269067  269073  269076      10
  269061  269067  269073  269079      10  269061  269067  269073  269082      10
  269154  269151  269157  269160       1  269154  269151 -269157  269160       2
  269151  269157  269163  269166       3  269136  269130  269139  269142      10
  269136  269130  269139  269145      10  269136  269130  269139  269148      10
  269133  269130  269139  269142      10  269133  269130  269139  269145      10
  269133  269130  269139  269148      10  269127  269121  269130  269133      10
  269127  269121  269130  269136      10  269127  269121  269130  269139      10
  269124  269121  269130  269133      10  269124  269121  269130  269136      10
  269124  269121  269130  269139      10  269121  269130  269139  269142      10
  269121  269130  269139  269145      10  269121  269130  269139  269148      10
  269118  269112  269121  269124      14  269118  269112  269121  269127      14
  269118  269112  269121  269130      15  269115  269112  269121  269124      14
  269115  269112  269121  269127      14  269115  269112  269121  269130      15
  269112  269121  269130  269133      10  269112  269121  269130  269136      10
  269109  269103  269097  269151      10  269109  269103  269112  269115      14
  269109  269103  269112  269118      14  269109  269103  269112  269121      15
  269106  269103  269097  269151      10  269106  269103  269112  269115      14
  269106  269103  269112  269118      14  269106  269103  269112  269121      15
  269103  269112  269121  269124      15  269103  269112  269121  269127      15
  269100  269097  269103  269106      10  269100  269097  269103  269109      10
  269100  269097  269103  269112      10  269100  269097  269151  269154      19
  269100  269097 -269151  269154       3  269100  269097 -269151  269154      20
  269100  269097  269151  269157       3  269097  269103  269112  269115      15
  269097  269103  269112  269118      15  269097  269151  269157  269160       2
  269094  269091  269097  269100       3  269094  269091  269097  269103       3
  269094  269091  269097  269151       3  269091  269097  269103  269106      10
  269091  269097  269103  269109      10  269187  269184  269190  269193       1
  269187  269184 -269190  269193       2  269184  269190  269196  269199       3
  269175  269169  269163  269184      10  269175  269169  269178  269181      95
  269172  269169  269163  269184      10  269172  269169  269178  269181      95
  269166  269163  269169  269172      10  269166  269163  269169  269175      10
  269166  269163  269169  269178      90  269166  269163 -269169  269178      29
  269166  269163  269184  269187      19  269166  269163 -269184  269187       3
  269166  269163 -269184  269187      20  269166  269163  269184  269190       3
  269163  269169  269178  269181     127  269163  269169 -269178  269181     128
  269163  269169 -269178  269181     129  269163  269169 -269178  269181     130
  269163  269184  269190  269193       2  269160  269157  269163  269166       3
  269160  269157  269163  269169       3  269160  269157  269163  269184       3
  269157  269163  269169  269172      10  269157  269163  269169  269175      10
  269244  269241  269247  269250       1  269244  269241 -269247  269250       2
  269241  269247  269253  269256       3  269226  269220  269229  269232      14
  269226  269220  269229  269235      14  269226  269220  269229  269238      14
  269223  269220  269229  269232      14  269223  269220  269229  269235      14
  269223  269220  269229  269238      14  269217  269208  269202  269220      15
  269214  269208  269202  269220      15  269211  269208  269202  269220      15
  269208  269202  269220  269223      15  269208  269202  269220  269226      15
  269205  269202  269196  269241      10  269205  269202  269208  269211      14
  269205  269202  269208  269214      14  269205  269202  269208  269217      14
  269205  269202  269220  269223      14  269205  269202  269220  269226      14
  269205  269202  269220  269229      15  269202  269220  269229  269232      15
  269202  269220  269229  269235      15  269202  269220  269229  269238      15
  269199  269196  269202  269205      10  269199  269196  269202  269208      10
  269199  269196  269202  269220      10  269199  269196  269241  269244      19
  269199  269196 -269241  269244       3  269199  269196 -269241  269244      20
  269199  269196  269241  269247       3  269196  269202  269208  269211      15
  269196  269202  269208  269214      15  269196  269202  269208  269217      15
  269196  269202  269220  269223      15  269196  269202  269220  269226      15
  269196  269241  269247  269250       2  269193  269190  269196  269199       3
  269193  269190  269196  269202       3  269193  269190  269196  269241       3
  269190  269196  269202  269205      10  269280  269277  269283  269286       1
  269280  269277 -269283  269286       2  269277  269283  269289  269292       3
  269265  269259  269253  269277      10  269265  269259  269268  269271       3
  269265  269259  269268  269274       3  269262  269259  269253  269277      10
  269262  269259  269268  269271       3  269262  269259  269268  269274       3
  269256  269253  269259  269262      10  269256  269253  269259  269265      10
  269256  269253  269259  269268      10  269256  269253  269277  269280      19
  269256  269253 -269277  269280       3  269256  269253 -269277  269280      20
  269256  269253  269277  269283       3  269253  269277  269283  269286       2
  269250  269247  269253  269256       3  269250  269247  269253  269259       3
  269250  269247  269253  269277       3  269247  269253  269259  269262      10
  269247  269253  269259  269265      10  269337  269334  269340  269343       1
  269337  269334 -269340  269343       2  269334  269340  269346  269349       3
  269319  269310  269304  269322      15  269316  269310  269304  269322      15
  269313  269310  269304  269322      15  269310  269304  269322  269325      15
  269310  269304  269322  269328      15  269310  269304  269322  269331      15
  269307  269304  269310  269313      14  269307  269304  269310  269316      14
  269307  269304  269310  269319      14  269307  269304  269322  269325      14
  269307  269304  269322  269328      14  269307  269304  269322  269331      14
  269301  269295  269289  269334      10  269301  269295  269304  269307      14
  269301  269295  269304  269310      15  269301  269295  269304  269322      15
  269298  269295  269289  269334      10  269298  269295  269304  269307      14
  269298  269295  269304  269310      15  269298  269295  269304  269322      15
  269295  269304  269310  269313      15  269295  269304  269310  269316      15
  269295  269304  269310  269319      15  269295  269304  269322  269325      15
  269295  269304  269322  269328      15  269295  269304  269322  269331      15
  269292  269289  269295  269298      10  269292  269289  269295  269301      10
  269292  269289  269295  269304      10  269292  269289  269334  269337      19
  269292  269289 -269334  269337       3  269292  269289 -269334  269337      20
  269292  269289  269334  269340       3  269289  269295  269304  269307      15
  269289  269334  269340  269343       2  269286  269283  269289  269292       3
  269286  269283  269289  269295       3  269286  269283  269289  269334       3
  269283  269289  269295  269298      10  269283  269289  269295  269301      10
  269403  269400  269406  269409       1  269403  269400 -269406  269409       2
  269400  269406  269412  269415       3  269385  269379  269388  269391      10
  269385  269379  269388  269394      10  269385  269379  269388  269397      10
  269382  269379  269388  269391      10  269382  269379  269388  269394      10
  269382  269379  269388  269397      10  269376  269370  269379  269382      10
  269376  269370  269379  269385      10  269376  269370  269379  269388      10
  269373  269370  269379  269382      10  269373  269370  269379  269385      10
  269373  269370  269379  269388      10  269370  269379  269388  269391      10
  269370  269379  269388  269394      10  269370  269379  269388  269397      10
  269367  269361  269370  269373      14  269367  269361  269370  269376      14
  269367  269361  269370  269379      15  269364  269361  269370  269373      14
  269364  269361  269370  269376      14  269364  269361  269370  269379      15
  269361  269370  269379  269382      10  269361  269370  269379  269385      10
  269358  269352  269346  269400      10  269358  269352  269361  269364      14
  269358  269352  269361  269367      14  269358  269352  269361  269370      15
  269355  269352  269346  269400      10  269355  269352  269361  269364      14
  269355  269352  269361  269367      14  269355  269352  269361  269370      15
  269352  269361  269370  269373      15  269352  269361  269370  269376      15
  269349  269346  269352  269355      10  269349  269346  269352  269358      10
  269349  269346  269352  269361      10  269349  269346  269400  269403      19
  269349  269346 -269400  269403       3  269349  269346 -269400  269403      20
  269349  269346  269400  269406       3  269346  269352  269361  269364      15
  269346  269352  269361  269367      15  269346  269400  269406  269409       2
  269343  269340  269346  269349       3  269343  269340  269346  269352       3
  269343  269340  269346  269400       3  269340  269346  269352  269355      10
  269340  269346  269352  269358      10  269439  269436  269442  269445       1
  269439  269436 -269442  269445       2  269436  269442  269448  269451       3
  269424  269418  269412  269436      10  269424  269418  269427  269430       3
  269424  269418  269427  269433       3  269421  269418  269412  269436      10
  269421  269418  269427  269430       3  269421  269418  269427  269433       3
  269415  269412  269418  269421      10  269415  269412  269418  269424      10
  269415  269412  269418  269427      10  269415  269412  269436  269439      19
  269415  269412 -269436  269439       3  269415  269412 -269436  269439      20
  269415  269412  269436  269442       3  269412  269436  269442  269445       2
  269409  269406  269412  269415       3  269409  269406  269412  269418       3
  269409  269406  269412  269436       3  269406  269412  269418  269421      10
  269406  269412  269418  269424      10  269505  269502  269508  269511       1
  269505  269502 -269508  269511       2  269502  269508  269514  269517       3
  269487  269481  269490  269493      10  269487  269481  269490  269496      10
  269487  269481  269490  269499      10  269484  269481  269490  269493      10
  269484  269481  269490  269496      10  269484  269481  269490  269499      10
  269478  269472  269481  269484      10  269478  269472  269481  269487      10
  269478  269472  269481  269490      10  269475  269472  269481  269484      10
  269475  269472  269481  269487      10  269475  269472  269481  269490      10
  269472  269481  269490  269493      10  269472  269481  269490  269496      10
  269472  269481  269490  269499      10  269469  269463  269472  269475      14
  269469  269463  269472  269478      14  269469  269463  269472  269481      15
  269466  269463  269472  269475      14  269466  269463  269472  269478      14
  269466  269463  269472  269481      15  269463  269472  269481  269484      10
  269463  269472  269481  269487      10  269460  269454  269448  269502      10
  269460  269454  269463  269466      14  269460  269454  269463  269469      14
  269460  269454  269463  269472      15  269457  269454  269448  269502      10
  269457  269454  269463  269466      14  269457  269454  269463  269469      14
  269457  269454  269463  269472      15  269454  269463  269472  269475      15
  269454  269463  269472  269478      15  269451  269448  269454  269457      10
  269451  269448  269454  269460      10  269451  269448  269454  269463      10
  269451  269448  269502  269505      19  269451  269448 -269502  269505       3
  269451  269448 -269502  269505      20  269451  269448  269502  269508       3
  269448  269454  269463  269466      15  269448  269454  269463  269469      15
  269448  269502  269508  269511       2  269445  269442  269448  269451       3
  269445  269442  269448  269454       3  269445  269442  269448  269502       3
  269442  269448  269454  269457      10  269442  269448  269454  269460      10
  269568  269565  269571  269574       1  269568  269565 -269571  269574       2
  269565  269571  269577  269580       3  269556  269553  269559  269562      41
  269550  269547  269544  269553       7  269550  269547 -269544  269553     151
  269550  269547 -269544  269553      29  269550  269547 -269544  269553     152
  269547  269544  269553  269556      41  269544  269553  269559  269562      41
  269541  269538  269544  269547      41  269541  269538  269544  269553      41
  269538  269544  269547  269550       7  269538  269544 -269547  269550     151
  269538  269544 -269547  269550      29  269538  269544 -269547  269550     152
  269538  269544  269553  269556      41  269535  269532  269529  269559      41
  269535  269532  269538  269541      41  269535  269532  269538  269544      41
  269532  269529  269559  269562      41  269529  269532  269538  269541      41
  269529  269559  269553  269556      41  269526  269520  269514  269565      10
  269526  269520  269529  269532       3  269526  269520  269529  269559       3
  269523  269520  269514  269565      10  269523  269520  269529  269532       3
  269523  269520  269529  269559       3  269520  269529  269532  269535      41
  269520  269529  269559  269562      41  269517  269514  269520  269523      10
  269517  269514  269520  269526      10  269517  269514  269520  269529      10
  269517  269514  269565  269568      19  269517  269514 -269565  269568       3
  269517  269514 -269565  269568      20  269517  269514  269565  269571       3
  269514  269565  269571  269574       2  269511  269508  269514  269517       3
  269511  269508  269514  269520       3  269511  269508  269514  269565       3
  269508  269514  269520  269523      10  269508  269514  269520  269526      10
  269634  269631  269637  269640       1  269634  269631 -269637  269640       2
  269631  269637  269643  269646       3  269616  269610  269619  269622      10
  269616  269610  269619  269625      10  269616  269610  269619  269628      10
  269613  269610  269619  269622      10  269613  269610  269619  269625      10
  269613  269610  269619  269628      10  269607  269601  269610  269613      10
  269607  269601  269610  269616      10  269607  269601  269610  269619      10
  269604  269601  269610  269613      10  269604  269601  269610  269616      10
  269604  269601  269610  269619      10  269601  269610  269619  269622      10
  269601  269610  269619  269625      10  269601  269610  269619  269628      10
  269598  269592  269601  269604      14  269598  269592  269601  269607      14
  269598  269592  269601  269610      15  269595  269592  269601  269604      14
  269595  269592  269601  269607      14  269595  269592  269601  269610      15
  269592  269601  269610  269613      10  269592  269601  269610  269616      10
  269589  269583  269577  269631      10  269589  269583  269592  269595      14
  269589  269583  269592  269598      14  269589  269583  269592  269601      15
  269586  269583  269577  269631      10  269586  269583  269592  269595      14
  269586  269583  269592  269598      14  269586  269583  269592  269601      15
  269583  269592  269601  269604      15  269583  269592  269601  269607      15
  269580  269577  269583  269586      10  269580  269577  269583  269589      10
  269580  269577  269583  269592      10  269580  269577  269631  269634      19
  269580  269577 -269631  269634       3  269580  269577 -269631  269634      20
  269580  269577  269631  269637       3  269577  269583  269592  269595      15
  269577  269583  269592  269598      15  269577  269631  269637  269640       2
  269574  269571  269577  269580       3  269574  269571  269577  269583       3
  269574  269571  269577  269631       3  269571  269577  269583  269586      10
  269571  269577  269583  269589      10  269676  269673  269679  269682       1
  269676  269673 -269679  269682       2  269673  269679  269685  269688       3
  269661  269658  269664  269667       1  269661  269658 -269664  269667       2
  269661  269658  269664  269670       1  269661  269658 -269664  269670       2
  269655  269649  269643  269673      10  269655  269649  269658  269661      19
  269655  269649 -269658  269661       3  269655  269649 -269658  269661      20
  269655  269649  269658  269664       3  269652  269649  269643  269673      10
  269652  269649  269658  269661      19  269652  269649 -269658  269661       3
  269652  269649 -269658  269661      20  269652  269649  269658  269664       3
  269649  269658  269664  269667       2  269649  269658  269664  269670       2
  269646  269643  269649  269652      10  269646  269643  269649  269655      10
  269646  269643  269649  269658      10  269646  269643  269673  269676      19
  269646  269643 -269673  269676       3  269646  269643 -269673  269676      20
  269646  269643  269673  269679       3  269643  269673  269679  269682       2
  269640  269637  269643  269646       3  269640  269637  269643  269649       3
  269640  269637  269643  269673       3  269637  269643  269649  269652      10
  269637  269643  269649  269655      10  269733  269730  269736  269739       1
  269733  269730 -269736  269739       2  269730  269736  269742  269745       3
  269730  269736  269742  269748       3  269715  269709  269718  269721      14
  269715  269709  269718  269724      14  269715  269709  269718  269727      14
  269712  269709  269718  269721      14  269712  269709  269718  269724      14
  269712  269709  269718  269727      14  269706  269697  269691  269709      15
  269703  269697  269691  269709      15  269700  269697  269691  269709      15
  269697  269691  269709  269712      15  269697  269691  269709  269715      15
  269694  269691  269685  269730      10  269694  269691  269697  269700      14
  269694  269691  269697  269703      14  269694  269691  269697  269706      14
  269694  269691  269709  269712      14  269694  269691  269709  269715      14
  269694  269691  269709  269718      15  269691  269709  269718  269721      15
  269691  269709  269718  269724      15  269691  269709  269718  269727      15
  269688  269685  269691  269694      10  269688  269685  269691  269697      10
  269688  269685  269691  269709      10  269688  269685  269730  269733      19
  269688  269685 -269730  269733       3  269688  269685 -269730  269733      20
  269688  269685  269730  269736       3  269685  269691  269697  269700      15
  269685  269691  269697  269703      15  269685  269691  269697  269706      15
  269685  269691  269709  269712      15  269685  269691  269709  269715      15
  269685  269730  269736  269739       2  269682  269679  269685  269688       3
  269682  269679  269685  269691       3  269682  269679  269685  269730       3
  269679  269685  269691  269694      10  269754  269751  269757  269760       1
  269754  269751 -269757  269760       2  269751  269757  269763  269766       3
  269748  269742  269751  269754      19  269748  269742 -269751  269754       3
  269748  269742 -269751  269754      20  269748  269742  269751  269757       3
  269745  269742  269751  269754      19  269745  269742 -269751  269754       3
  269745  269742 -269751  269754      20  269745  269742  269751  269757       3
  269742  269751  269757  269760       2  269739  269736  269742  269745       3
  269739  269736  269742  269748       3  269739  269736  269742  269751       3
  269784  269781  269787  269790       1  269784  269781 -269787  269790       2
  269781  269787  269793  269796       3  269778  269769  269763  269781      10
  269775  269769  269763  269781      10  269772  269769  269763  269781      10
  269766  269763  269769  269772      10  269766  269763  269769  269775      10
  269766  269763  269769  269778      10  269766  269763  269781  269784      19
  269766  269763 -269781  269784       3  269766  269763 -269781  269784      20
  269766  269763  269781  269787       3  269763  269781  269787  269790       2
  269760  269757  269763  269766       3  269760  269757  269763  269769       3
  269760  269757  269763  269781       3  269757  269763  269769  269772      10
  269757  269763  269769  269775      10  269757  269763  269769  269778      10
  269850  269847  269853  269856       1  269850  269847 -269853  269856       2
  269847  269853  269859  269862       3  269832  269826  269835  269838      10
  269832  269826  269835  269841      10  269832  269826  269835  269844      10
  269829  269826  269835  269838      10  269829  269826  269835  269841      10
  269829  269826  269835  269844      10  269823  269817  269826  269829      10
  269823  269817  269826  269832      10  269823  269817  269826  269835      10
  269820  269817  269826  269829      10  269820  269817  269826  269832      10
  269820  269817  269826  269835      10  269817  269826  269835  269838      10
  269817  269826  269835  269841      10  269817  269826  269835  269844      10
  269814  269808  269817  269820      14  269814  269808  269817  269823      14
  269814  269808  269817  269826      15  269811  269808  269817  269820      14
  269811  269808  269817  269823      14  269811  269808  269817  269826      15
  269808  269817  269826  269829      10  269808  269817  269826  269832      10
  269805  269799  269793  269847      10  269805  269799  269808  269811      14
  269805  269799  269808  269814      14  269805  269799  269808  269817      15
  269802  269799  269793  269847      10  269802  269799  269808  269811      14
  269802  269799  269808  269814      14  269802  269799  269808  269817      15
  269799  269808  269817  269820      15  269799  269808  269817  269823      15
  269796  269793  269799  269802      10  269796  269793  269799  269805      10
  269796  269793  269799  269808      10  269796  269793  269847  269850      19
  269796  269793 -269847  269850       3  269796  269793 -269847  269850      20
  269796  269793  269847  269853       3  269793  269799  269808  269811      15
  269793  269799  269808  269814      15  269793  269847  269853  269856       2
  269790  269787  269793  269796       3  269790  269787  269793  269799       3
  269790  269787  269793  269847       3  269787  269793  269799  269802      10
  269787  269793  269799  269805      10  269907  269904  269910  269913       1
  269907  269904 -269910  269913       2  269904  269910  269916  269919       3
  269889  269880  269874  269892      15  269886  269880  269874  269892      15
  269883  269880  269874  269892      15  269880  269874  269892  269895      15
  269880  269874  269892  269898      15  269880  269874  269892  269901      15
  269877  269874  269880  269883      14  269877  269874  269880  269886      14
  269877  269874  269880  269889      14  269877  269874  269892  269895      14
  269877  269874  269892  269898      14  269877  269874  269892  269901      14
  269871  269865  269859  269904      10  269871  269865  269874  269877      14
  269871  269865  269874  269880      15  269871  269865  269874  269892      15
  269868  269865  269859  269904      10  269868  269865  269874  269877      14
  269868  269865  269874  269880      15  269868  269865  269874  269892      15
  269865  269874  269880  269883      15  269865  269874  269880  269886      15
  269865  269874  269880  269889      15  269865  269874  269892  269895      15
  269865  269874  269892  269898      15  269865  269874  269892  269901      15
  269862  269859  269865  269868      10  269862  269859  269865  269871      10
  269862  269859  269865  269874      10  269862  269859  269904  269907      19
  269862  269859 -269904  269907       3  269862  269859 -269904  269907      20
  269862  269859  269904  269910       3  269859  269865  269874  269877      15
  269859  269904  269910  269913       2  269856  269853  269859  269862       3
  269856  269853  269859  269865       3  269856  269853  269859  269904       3
  269853  269859  269865  269868      10  269853  269859  269865  269871      10
  269955  269952  269958  269961       1  269955  269952 -269958  269961       2
  269952  269958  269964  269967       3  269937  269928  269922  269940      15
  269934  269928  269922  269940      15  269931  269928  269922  269940      15
  269928  269922  269940  269943      15  269928  269922  269940  269946      15
  269928  269922  269940  269949      15  269925  269922  269916  269952      10
  269925  269922  269928  269931      14  269925  269922  269928  269934      14
  269925  269922  269928  269937      14  269925  269922  269940  269943      14
  269925  269922  269940  269946      14  269925  269922  269940  269949      14
  269919  269916  269922  269925      10  269919  269916  269922  269928      10
  269919  269916  269922  269940      10  269919  269916  269952  269955      19
  269919  269916 -269952  269955       3  269919  269916 -269952  269955      20
  269919  269916  269952  269958       3  269916  269922  269928  269931      15
  269916  269922  269928  269934      15  269916  269922  269928  269937      15
  269916  269922  269940  269943      15  269916  269922  269940  269946      15
  269916  269922  269940  269949      15  269916  269952  269958  269961       2
  269913  269910  269916  269919       3  269913  269910  269916  269922       3
  269913  269910  269916  269952       3  269910  269916  269922  269925      10
  270006  270003  270009  270012       1  270006  270003 -270009  270012       2
  270003  270009  270015  270018       3  269991  269988  269994  269997       1
  269991  269988 -269994  269997       2  269991  269988  269994  270000       1
  269991  269988 -269994  270000       2  269985  269979  269988  269991      19
  269985  269979 -269988  269991       3  269985  269979 -269988  269991      20
  269985  269979  269988  269994       3  269982  269979  269988  269991      19
  269982  269979 -269988  269991       3  269982  269979 -269988  269991      20
  269982  269979  269988  269994       3  269979  269988  269994  269997       2
  269979  269988  269994  270000       2  269976  269970  269964  270003      10
  269976  269970  269979  269982      14  269976  269970  269979  269985      14
  269976  269970  269979  269988      10  269973  269970  269964  270003      10
  269973  269970  269979  269982      14  269973  269970  269979  269985      14
  269973  269970  269979  269988      10  269967  269964  269970  269973      10
  269967  269964  269970  269976      10  269967  269964  269970  269979      10
  269967  269964  270003  270006      19  269967  269964 -270003  270006       3
  269967  269964 -270003  270006      20  269967  269964  270003  270009       3
  269964  269970  269979  269982      15  269964  269970  269979  269985      15
  269964  270003  270009  270012       2  269961  269958  269964  269967       3
  269961  269958  269964  269970       3  269961  269958  269964  270003       3
  269958  269964  269970  269973      10  269958  269964  269970  269976      10
  270042  270039  270045  270048       1  270042  270039 -270045  270048       2
  270039  270045  270051  270054       3  270027  270021  270015  270039      10
  270027  270021  270030  270033       3  270027  270021  270030  270036       3
  270024  270021  270015  270039      10  270024  270021  270030  270033       3
  270024  270021  270030  270036       3  270018  270015  270021  270024      10
  270018  270015  270021  270027      10  270018  270015  270021  270030      10
  270018  270015  270039  270042      19  270018  270015 -270039  270042       3
  270018  270015 -270039  270042      20  270018  270015  270039  270045       3
  270015  270039  270045  270048       2  270012  270009  270015  270018       3
  270012  270009  270015  270021       3  270012  270009  270015  270039       3
  270009  270015  270021  270024      10  270009  270015  270021  270027      10
  270090  270087  270093  270096       1  270090  270087 -270093  270096       2
  270087  270093  270099  270102       3  270072  270063  270057  270075      15
  270069  270063  270057  270075      15  270066  270063  270057  270075      15
  270063  270057  270075  270078      15  270063  270057  270075  270081      15
  270063  270057  270075  270084      15  270060  270057  270051  270087      10
  270060  270057  270063  270066      14  270060  270057  270063  270069      14
  270060  270057  270063  270072      14  270060  270057  270075  270078      14
  270060  270057  270075  270081      14  270060  270057  270075  270084      14
  270054  270051  270057  270060      10  270054  270051  270057  270063      10
  270054  270051  270057  270075      10  270054  270051  270087  270090      19
  270054  270051 -270087  270090       3  270054  270051 -270087  270090      20
  270054  270051  270087  270093       3  270051  270057  270063  270066      15
  270051  270057  270063  270069      15  270051  270057  270063  270072      15
  270051  270057  270075  270078      15  270051  270057  270075  270081      15
  270051  270057  270075  270084      15  270051  270087  270093  270096       2
  270048  270045  270051  270054       3  270048  270045  270051  270057       3
  270048  270045  270051  270087       3  270045  270051  270057  270060      10
  270120  270117  270123  270126       1  270120  270117 -270123  270126       2
  270117  270123  270129  270132       3  270114  270105  270099  270117      10
  270111  270105  270099  270117      10  270108  270105  270099  270117      10
  270102  270099  270105  270108      10  270102  270099  270105  270111      10
  270102  270099  270105  270114      10  270102  270099  270117  270120      19
  270102  270099 -270117  270120       3  270102  270099 -270117  270120      20
  270102  270099  270117  270123       3  270099  270117  270123  270126       2
  270096  270093  270099  270102       3  270096  270093  270099  270105       3
  270096  270093  270099  270117       3  270093  270099  270105  270108      10
  270093  270099  270105  270111      10  270093  270099  270105  270114      10
  270162  270159  270165  270168       1  270162  270159 -270165  270168       2
  270159  270165  270171  270174       3  270147  270144  270150  270153       1
  270147  270144 -270150  270153       2  270147  270144  270150  270156       1
  270147  270144 -270150  270156       2  270141  270135  270129  270159      10
  270141  270135  270144  270147      19  270141  270135 -270144  270147       3
  270141  270135 -270144  270147      20  270141  270135  270144  270150       3
  270138  270135  270129  270159      10  270138  270135  270144  270147      19
  270138  270135 -270144  270147       3  270138  270135 -270144  270147      20
  270138  270135  270144  270150       3  270135  270144  270150  270153       2
  270135  270144  270150  270156       2  270132  270129  270135  270138      10
  270132  270129  270135  270141      10  270132  270129  270135  270144      10
  270132  270129  270159  270162      19  270132  270129 -270159  270162       3
  270132  270129 -270159  270162      20  270132  270129  270159  270165       3
  270129  270159  270165  270168       2  270126  270123  270129  270132       3
  270126  270123  270129  270135       3  270126  270123  270129  270159       3
  270123  270129  270135  270138      10  270123  270129  270135  270141      10
  270204  270201  270207  270210       1  270204  270201 -270207  270210       2
  270201  270207  270213  270216       3  270189  270186  270192  270195       1
  270189  270186 -270192  270195       2  270189  270186  270192  270198       1
  270189  270186 -270192  270198       2  270183  270177  270171  270201      10
  270183  270177  270186  270189      19  270183  270177 -270186  270189       3
  270183  270177 -270186  270189      20  270183  270177  270186  270192       3
  270180  270177  270171  270201      10  270180  270177  270186  270189      19
  270180  270177 -270186  270189       3  270180  270177 -270186  270189      20
  270180  270177  270186  270192       3  270177  270186  270192  270195       2
  270177  270186  270192  270198       2  270174  270171  270177  270180      10
  270174  270171  270177  270183      10  270174  270171  270177  270186      10
  270174  270171  270201  270204      19  270174  270171 -270201  270204       3
  270174  270171 -270201  270204      20  270174  270171  270201  270207       3
  270171  270201  270207  270210       2  270168  270165  270171  270174       3
  270168  270165  270171  270177       3  270168  270165  270171  270201       3
  270165  270171  270177  270180      10  270165  270171  270177  270183      10
  270246  270243  270249  270252       1  270246  270243 -270249  270252       2
  270243  270249  270255  270258       3  270234  270225  270219  270237      90
  270234  270225 -270219  270237      29  270231  270225  270219  270237      90
  270231  270225 -270219  270237      29  270228  270225  270219  270237      90
  270228  270225 -270219  270237      29  270225  270219  270237  270240      91
  270225  270219 -270237  270240      92  270225  270219 -270237  270240      93
  270225  270219 -270237  270240      94  270222  270219  270213  270243      10
  270222  270219  270225  270228      10  270222  270219  270225  270231      10
  270222  270219  270225  270234      10  270222  270219  270237  270240      95
  270216  270213  270219  270222      10  270216  270213  270219  270225      10
  270216  270213  270219  270237      90  270216  270213 -270219  270237      29
  270216  270213  270243  270246      19  270216  270213 -270243  270246       3
  270216  270213 -270243  270246      20  270216  270213  270243  270249       3
  270213  270219  270225  270228      15  270213  270219  270225  270231      15
  270213  270219  270225  270234      15  270213  270219  270237  270240      96
  270213  270219 -270237  270240      97  270213  270219 -270237  270240      93
  270213  270219 -270237  270240      98  270213  270243  270249  270252       2
  270210  270207  270213  270216       3  270210  270207  270213  270219       3
  270210  270207  270213  270243       3  270207  270213  270219  270222      10
  270288  270285  270291  270294       1  270288  270285 -270291  270294       2
  270285  270291  270297  270300       3  270273  270270  270276  270279       1
  270273  270270 -270276  270279       2  270273  270270  270276  270282       1
  270273  270270 -270276  270282       2  270267  270261  270255  270285      10
  270267  270261  270270  270273      19  270267  270261 -270270  270273       3
  270267  270261 -270270  270273      20  270267  270261  270270  270276       3
  270264  270261  270255  270285      10  270264  270261  270270  270273      19
  270264  270261 -270270  270273       3  270264  270261 -270270  270273      20
  270264  270261  270270  270276       3  270261  270270  270276  270279       2
  270261  270270  270276  270282       2  270258  270255  270261  270264      10
  270258  270255  270261  270267      10  270258  270255  270261  270270      10
  270258  270255  270285  270288      19  270258  270255 -270285  270288       3
  270258  270255 -270285  270288      20  270258  270255  270285  270291       3
  270255  270285  270291  270294       2  270252  270249  270255  270258       3
  270252  270249  270255  270261       3  270252  270249  270255  270285       3
  270249  270255  270261  270264      10  270249  270255  270261  270267      10
  270333  270330  270336  270339       1  270333  270330 -270336  270339       2
  270330  270336  270342  270345       3  270318  270312  270321  270324       3
  270318  270312  270321  270327       3  270315  270312  270321  270324       3
  270315  270312  270321  270327       3  270309  270303  270297  270330      10
  270309  270303  270312  270315      14  270309  270303  270312  270318      14
  270309  270303  270312  270321      10  270306  270303  270297  270330      10
  270306  270303  270312  270315      14  270306  270303  270312  270318      14
  270306  270303  270312  270321      10  270300  270297  270303  270306      10
  270300  270297  270303  270309      10  270300  270297  270303  270312      10
  270300  270297  270330  270333      19  270300  270297 -270330  270333       3
  270300  270297 -270330  270333      20  270300  270297  270330  270336       3
  270297  270303  270312  270315      15  270297  270303  270312  270318      15
  270297  270330  270336  270339       2  270294  270291  270297  270300       3
  270294  270291  270297  270303       3  270294  270291  270297  270330       3
  270291  270297  270303  270306      10  270291  270297  270303  270309      10
  270378  270375  270381  270384       1  270378  270375 -270381  270384       2
  270375  270381  270387  270390       3  270363  270357  270366  270369       3
  270363  270357  270366  270372       3  270360  270357  270366  270369       3
  270360  270357  270366  270372       3  270354  270348  270342  270375      10
  270354  270348  270357  270360      14  270354  270348  270357  270363      14
  270354  270348  270357  270366      10  270351  270348  270342  270375      10
  270351  270348  270357  270360      14  270351  270348  270357  270363      14
  270351  270348  270357  270366      10  270345  270342  270348  270351      10
  270345  270342  270348  270354      10  270345  270342  270348  270357      10
  270345  270342  270375  270378      19  270345  270342 -270375  270378       3
  270345  270342 -270375  270378      20  270345  270342  270375  270381       3
  270342  270348  270357  270360      15  270342  270348  270357  270363      15
  270342  270375  270381  270384       2  270339  270336  270342  270345       3
  270339  270336  270342  270348       3  270339  270336  270342  270375       3
  270336  270342  270348  270351      10  270336  270342  270348  270354      10
  270408  270405  270411  270414       1  270408  270405 -270411  270414       2
  270405  270411  270417  270420       3  270405  270411  270417  270423       3
  270402  270393  270387  270405      10  270399  270393  270387  270405      10
  270396  270393  270387  270405      10  270390  270387  270393  270396      10
  270390  270387  270393  270399      10  270390  270387  270393  270402      10
  270390  270387  270405  270408      19  270390  270387 -270405  270408       3
  270390  270387 -270405  270408      20  270390  270387  270405  270411       3
  270387  270405  270411  270414       2  270384  270381  270387  270390       3
  270384  270381  270387  270393       3  270384  270381  270387  270405       3
  270381  270387  270393  270396      10  270381  270387  270393  270399      10
  270381  270387  270393  270402      10  270429  270426  270432  270435       1
  270429  270426 -270432  270435       2  270426  270432  270438  270441       3
  270423  270417  270426  270429      19  270423  270417 -270426  270429       3
  270423  270417 -270426  270429      20  270423  270417  270426  270432       3
  270420  270417  270426  270429      19  270420  270417 -270426  270429       3
  270420  270417 -270426  270429      20  270420  270417  270426  270432       3
  270417  270426  270432  270435       2  270414  270411  270417  270420       3
  270414  270411  270417  270423       3  270414  270411  270417  270426       3
  270465  270462  270468  270471       1  270465  270462 -270468  270471       2
  270462  270468  270474  270477       3  270462  270468  270474  270480       3
  270450  270444  270438  270462      10  270450  270444  270453  270456       3
  270450  270444  270453  270459       3  270447  270444  270438  270462      10
  270447  270444  270453  270456       3  270447  270444  270453  270459       3
  270441  270438  270444  270447      10  270441  270438  270444  270450      10
  270441  270438  270444  270453      10  270441  270438  270462  270465      19
  270441  270438 -270462  270465       3  270441  270438 -270462  270465      20
  270441  270438  270462  270468       3  270438  270462  270468  270471       2
  270435  270432  270438  270441       3  270435  270432  270438  270444       3
  270435  270432  270438  270462       3  270432  270438  270444  270447      10
  270432  270438  270444  270450      10  270486  270483  270489  270492       1
  270486  270483 -270489  270492       2  270483  270489  270495  270498       3
  270480  270474  270483  270486      19  270480  270474 -270483  270486       3
  270480  270474 -270483  270486      20  270480  270474  270483  270489       3
  270477  270474  270483  270486      19  270477  270474 -270483  270486       3
  270477  270474 -270483  270486      20  270477  270474  270483  270489       3
  270474  270483  270489  270492       2  270471  270468  270474  270477       3
  270471  270468  270474  270480       3  270471  270468  270474  270483       3
  270528  270525  270531  270534       1  270528  270525 -270531  270534       2
  270525  270531  270537  270540       3  270516  270507  270501  270519      90
  270516  270507 -270501  270519      29  270513  270507  270501  270519      90
  270513  270507 -270501  270519      29  270510  270507  270501  270519      90
  270510  270507 -270501  270519      29  270507  270501  270519  270522      91
  270507  270501 -270519  270522      92  270507  270501 -270519  270522      93
  270507  270501 -270519  270522      94  270504  270501  270495  270525      10
  270504  270501  270507  270510      10  270504  270501  270507  270513      10
  270504  270501  270507  270516      10  270504  270501  270519  270522      95
  270498  270495  270501  270504      10  270498  270495  270501  270507      10
  270498  270495  270501  270519      90  270498  270495 -270501  270519      29
  270498  270495  270525  270528      19  270498  270495 -270525  270528       3
  270498  270495 -270525  270528      20  270498  270495  270525  270531       3
  270495  270501  270507  270510      15  270495  270501  270507  270513      15
  270495  270501  270507  270516      15  270495  270501  270519  270522      96
  270495  270501 -270519  270522      97  270495  270501 -270519  270522      93
  270495  270501 -270519  270522      98  270495  270525  270531  270534       2
  270492  270489  270495  270498       3  270492  270489  270495  270501       3
  270492  270489  270495  270525       3  270489  270495  270501  270504      10
  270570  270567  270573  270576       1  270570  270567 -270573  270576       2
  270567  270573  270579  270582       3  270558  270549  270543  270561      90
  270558  270549 -270543  270561      29  270555  270549  270543  270561      90
  270555  270549 -270543  270561      29  270552  270549  270543  270561      90
  270552  270549 -270543  270561      29  270549  270543  270561  270564      91
  270549  270543 -270561  270564      92  270549  270543 -270561  270564      93
  270549  270543 -270561  270564      94  270546  270543  270537  270567      10
  270546  270543  270549  270552      10  270546  270543  270549  270555      10
  270546  270543  270549  270558      10  270546  270543  270561  270564      95
  270540  270537  270543  270546      10  270540  270537  270543  270549      10
  270540  270537  270543  270561      90  270540  270537 -270543  270561      29
  270540  270537  270567  270570      19  270540  270537 -270567  270570       3
  270540  270537 -270567  270570      20  270540  270537  270567  270573       3
  270537  270543  270549  270552      15  270537  270543  270549  270555      15
  270537  270543  270549  270558      15  270537  270543  270561  270564      96
  270537  270543 -270561  270564      97  270537  270543 -270561  270564      93
  270537  270543 -270561  270564      98  270537  270567  270573  270576       2
  270534  270531  270537  270540       3  270534  270531  270537  270543       3
  270534  270531  270537  270567       3  270531  270537  270543  270546      10
  270612  270609  270615  270618       1  270612  270609 -270615  270618       2
  270609  270615  270621  270624       3  270600  270591  270585  270603      90
  270600  270591 -270585  270603      29  270597  270591  270585  270603      90
  270597  270591 -270585  270603      29  270594  270591  270585  270603      90
  270594  270591 -270585  270603      29  270591  270585  270603  270606      91
  270591  270585 -270603  270606      92  270591  270585 -270603  270606      93
  270591  270585 -270603  270606      94  270588  270585  270579  270609      10
  270588  270585  270591  270594      10  270588  270585  270591  270597      10
  270588  270585  270591  270600      10  270588  270585  270603  270606      95
  270582  270579  270585  270588      10  270582  270579  270585  270591      10
  270582  270579  270585  270603      90  270582  270579 -270585  270603      29
  270582  270579  270609  270612      19  270582  270579 -270609  270612       3
  270582  270579 -270609  270612      20  270582  270579  270609  270615       3
  270579  270585  270591  270594      15  270579  270585  270591  270597      15
  270579  270585  270591  270600      15  270579  270585  270603  270606      96
  270579  270585 -270603  270606      97  270579  270585 -270603  270606      93
  270579  270585 -270603  270606      98  270579  270609  270615  270618       2
  270576  270573  270579  270582       3  270576  270573  270579  270585       3
  270576  270573  270579  270609       3  270573  270579  270585  270588      10
  270642  270639  270645  270648       1  270642  270639 -270645  270648       2
  270639  270645  270651  270654       3  270636  270627  270621  270639      10
  270633  270627  270621  270639      10  270630  270627  270621  270639      10
  270624  270621  270627  270630      10  270624  270621  270627  270633      10
  270624  270621  270627  270636      10  270624  270621  270639  270642      19
  270624  270621 -270639  270642       3  270624  270621 -270639  270642      20
  270624  270621  270639  270645       3  270621  270639  270645  270648       2
  270618  270615  270621  270624       3  270618  270615  270621  270627       3
  270618  270615  270621  270639       3  270615  270621  270627  270630      10
  270615  270621  270627  270633      10  270615  270621  270627  270636      10
  270684  270681  270687  270690       1  270684  270681 -270687  270690       2
  270681  270687  270693  270696       3  270672  270663  270657  270675      90
  270672  270663 -270657  270675      29  270669  270663  270657  270675      90
  270669  270663 -270657  270675      29  270666  270663  270657  270675      90
  270666  270663 -270657  270675      29  270663  270657  270675  270678      91
  270663  270657 -270675  270678      92  270663  270657 -270675  270678      93
  270663  270657 -270675  270678      94  270660  270657  270651  270681      10
  270660  270657  270663  270666      10  270660  270657  270663  270669      10
  270660  270657  270663  270672      10  270660  270657  270675  270678      95
  270654  270651  270657  270660      10  270654  270651  270657  270663      10
  270654  270651  270657  270675      90  270654  270651 -270657  270675      29
  270654  270651  270681  270684      19  270654  270651 -270681  270684       3
  270654  270651 -270681  270684      20  270654  270651  270681  270687       3
  270651  270657  270663  270666      15  270651  270657  270663  270669      15
  270651  270657  270663  270672      15  270651  270657  270675  270678      96
  270651  270657 -270675  270678      97  270651  270657 -270675  270678      93
  270651  270657 -270675  270678      98  270651  270681  270687  270690       2
  270648  270645  270651  270654       3  270648  270645  270651  270657       3
  270648  270645  270651  270681       3  270645  270651  270657  270660      10
  270732  270729  270735  270738       1  270732  270729 -270735  270738       2
  270729  270735  270741  270744       3  270714  270705  270699  270717      15
  270711  270705  270699  270717      15  270708  270705  270699  270717      15
  270705  270699  270717  270720      15  270705  270699  270717  270723      15
  270705  270699  270717  270726      15  270702  270699  270693  270729      10
  270702  270699  270705  270708      14  270702  270699  270705  270711      14
  270702  270699  270705  270714      14  270702  270699  270717  270720      14
  270702  270699  270717  270723      14  270702  270699  270717  270726      14
  270696  270693  270699  270702      10  270696  270693  270699  270705      10
  270696  270693  270699  270717      10  270696  270693  270729  270732      19
  270696  270693 -270729  270732       3  270696  270693 -270729  270732      20
  270696  270693  270729  270735       3  270693  270699  270705  270708      15
  270693  270699  270705  270711      15  270693  270699  270705  270714      15
  270693  270699  270717  270720      15  270693  270699  270717  270723      15
  270693  270699  270717  270726      15  270693  270729  270735  270738       2
  270690  270687  270693  270696       3  270690  270687  270693  270699       3
  270690  270687  270693  270729       3  270687  270693  270699  270702      10
  270789  270786  270792  270795       1  270789  270786 -270792  270795       2
  270786  270792  270798  270801       3  270771  270762  270756  270774      15
  270768  270762  270756  270774      15  270765  270762  270756  270774      15
  270762  270756  270774  270777      15  270762  270756  270774  270780      15
  270762  270756  270774  270783      15  270759  270756  270762  270765      14
  270759  270756  270762  270768      14  270759  270756  270762  270771      14
  270759  270756  270774  270777      14  270759  270756  270774  270780      14
  270759  270756  270774  270783      14  270753  270747  270741  270786      10
  270753  270747  270756  270759      14  270753  270747  270756  270762      15
  270753  270747  270756  270774      15  270750  270747  270741  270786      10
  270750  270747  270756  270759      14  270750  270747  270756  270762      15
  270750  270747  270756  270774      15  270747  270756  270762  270765      15
  270747  270756  270762  270768      15  270747  270756  270762  270771      15
  270747  270756  270774  270777      15  270747  270756  270774  270780      15
  270747  270756  270774  270783      15  270744  270741  270747  270750      10
  270744  270741  270747  270753      10  270744  270741  270747  270756      10
  270744  270741  270786  270789      19  270744  270741 -270786  270789       3
  270744  270741 -270786  270789      20  270744  270741  270786  270792       3
  270741  270747  270756  270759      15  270741  270786  270792  270795       2
  270738  270735  270741  270744       3  270738  270735  270741  270747       3
  270738  270735  270741  270786       3  270735  270741  270747  270750      10
  270735  270741  270747  270753      10  270819  270816  270822  270825       1
  270819  270816 -270822  270825       2  270816  270822  270828  270831       3
  270813  270804  270798  270816      10  270810  270804  270798  270816      10
  270807  270804  270798  270816      10  270801  270798  270804  270807      10
  270801  270798  270804  270810      10  270801  270798  270804  270813      10
  270801  270798  270816  270819      19  270801  270798 -270816  270819       3
  270801  270798 -270816  270819      20  270801  270798  270816  270822       3
  270798  270816  270822  270825       2  270795  270792  270798  270801       3
  270795  270792  270798  270804       3  270795  270792  270798  270816       3
  270792  270798  270804  270807      10  270792  270798  270804  270810      10
  270792  270798  270804  270813      10  270891  270888  270894  270897       1
  270891  270888 -270894  270897       2  270888  270894  270900  270903       3
  270876  270870  270867  270879      51  270876  270870 -270867  270879       6
  270873  270870  270867  270879      51  270873  270870 -270867  270879       6
  270870  270867  270879  270882      51  270870  270867 -270879  270882       6
  270870  270867  270879  270885      51  270870  270867 -270879  270885       6
  270864  270861  270867  270870      51  270864  270861 -270867  270870       6
  270864  270861  270867  270879      51  270864  270861 -270867  270879       6
  270861  270867  270870  270873      51  270861  270867 -270870  270873       6
  270861  270867  270870  270876      51  270861  270867 -270870  270876       6
  270861  270867  270879  270882      51  270861  270867 -270879  270882       6
  270861  270867  270879  270885      51  270861  270867 -270879  270885       6
  270858  270852  270861  270864      29  270858  270852  270861  270867      29
  270855  270852  270861  270864      29  270855  270852  270861  270867      29
  270849  270843  270852  270855      10  270849  270843  270852  270858      10
  270849  270843  270852  270861      10  270846  270843  270852  270855      10
  270846  270843  270852  270858      10  270846  270843  270852  270861      10
  270843  270852  270861  270864      29  270840  270834  270828  270888      10
  270840  270834  270843  270846      14  270840  270834  270843  270849      14
  270840  270834  270843  270852      15  270837  270834  270828  270888      10
  270837  270834  270843  270846      14  270837  270834  270843  270849      14
  270837  270834  270843  270852      15  270834  270843  270852  270855      10
  270834  270843  270852  270858      10  270831  270828  270834  270837      10
  270831  270828  270834  270840      10  270831  270828  270834  270843      10
  270831  270828  270888  270891      19  270831  270828 -270888  270891       3
  270831  270828 -270888  270891      20  270831  270828  270888  270894       3
  270828  270834  270843  270846      15  270828  270834  270843  270849      15
  270828  270888  270894  270897       2  270825  270822  270828  270831       3
  270825  270822  270828  270834       3  270825  270822  270828  270888       3
  270822  270828  270834  270837      10  270822  270828  270834  270840      10
  270924  270921  270927  270930       1  270924  270921 -270927  270930       2
  270921  270927  270933  270936       3  270912  270906  270900  270921      10
  270912  270906  270915  270918      95  270909  270906  270900  270921      10
  270909  270906  270915  270918      95  270903  270900  270906  270909      10
  270903  270900  270906  270912      10  270903  270900  270906  270915      90
  270903  270900 -270906  270915      29  270903  270900  270921  270924      19
  270903  270900 -270921  270924       3  270903  270900 -270921  270924      20
  270903  270900  270921  270927       3  270900  270906  270915  270918     127
  270900  270906 -270915  270918     128  270900  270906 -270915  270918     129
  270900  270906 -270915  270918     130  270900  270921  270927  270930       2
  270897  270894  270900  270903       3  270897  270894  270900  270906       3
  270897  270894  270900  270921       3  270894  270900  270906  270909      10
  270894  270900  270906  270912      10  270981  270978  270984  270987       1
  270981  270978 -270984  270987       2  270978  270984  270990  270993       3
  270963  270957  270966  270969      14  270963  270957  270966  270972      14
  270963  270957  270966  270975      14  270960  270957  270966  270969      14
  270960  270957  270966  270972      14  270960  270957  270966  270975      14
  270954  270945  270939  270957      15  270951  270945  270939  270957      15
  270948  270945  270939  270957      15  270945  270939  270957  270960      15
  270945  270939  270957  270963      15  270942  270939  270933  270978      10
  270942  270939  270945  270948      14  270942  270939  270945  270951      14
  270942  270939  270945  270954      14  270942  270939  270957  270960      14
  270942  270939  270957  270963      14  270942  270939  270957  270966      15
  270939  270957  270966  270969      15  270939  270957  270966  270972      15
  270939  270957  270966  270975      15  270936  270933  270939  270942      10
  270936  270933  270939  270945      10  270936  270933  270939  270957      10
  270936  270933  270978  270981      19  270936  270933 -270978  270981       3
  270936  270933 -270978  270981      20  270936  270933  270978  270984       3
  270933  270939  270945  270948      15  270933  270939  270945  270951      15
  270933  270939  270945  270954      15  270933  270939  270957  270960      15
  270933  270939  270957  270963      15  270933  270978  270984  270987       2
  270930  270927  270933  270936       3  270930  270927  270933  270939       3
  270930  270927  270933  270978       3  270927  270933  270939  270942      10
  271011  271008  271014  271017       1  271011  271008 -271014  271017       2
  271008  271014  271020  271023       3  271005  270996  270990  271008      10
  271002  270996  270990  271008      10  270999  270996  270990  271008      10
  270993  270990  270996  270999      10  270993  270990  270996  271002      10
  270993  270990  270996  271005      10  270993  270990  271008  271011      19
  270993  270990 -271008  271011       3  270993  270990 -271008  271011      20
  270993  270990  271008  271014       3  270990  271008  271014  271017       2
  270987  270984  270990  270993       3  270987  270984  270990  270996       3
  270987  270984  270990  271008       3  270984  270990  270996  270999      10
  270984  270990  270996  271002      10  270984  270990  270996  271005      10
  271077  271074  271080  271083       1  271077  271074 -271080  271083       2
  271074  271080  271086  271089       3  271059  271053  271062  271065      10
  271059  271053  271062  271068      10  271059  271053  271062  271071      10
  271056  271053  271062  271065      10  271056  271053  271062  271068      10
  271056  271053  271062  271071      10  271050  271044  271053  271056      10
  271050  271044  271053  271059      10  271050  271044  271053  271062      10
  271047  271044  271053  271056      10  271047  271044  271053  271059      10
  271047  271044  271053  271062      10  271044  271053  271062  271065      10
  271044  271053  271062  271068      10  271044  271053  271062  271071      10
  271041  271035  271044  271047      14  271041  271035  271044  271050      14
  271041  271035  271044  271053      15  271038  271035  271044  271047      14
  271038  271035  271044  271050      14  271038  271035  271044  271053      15
  271035  271044  271053  271056      10  271035  271044  271053  271059      10
  271032  271026  271020  271074      10  271032  271026  271035  271038      14
  271032  271026  271035  271041      14  271032  271026  271035  271044      15
  271029  271026  271020  271074      10  271029  271026  271035  271038      14
  271029  271026  271035  271041      14  271029  271026  271035  271044      15
  271026  271035  271044  271047      15  271026  271035  271044  271050      15
  271023  271020  271026  271029      10  271023  271020  271026  271032      10
  271023  271020  271026  271035      10  271023  271020  271074  271077      19
  271023  271020 -271074  271077       3  271023  271020 -271074  271077      20
  271023  271020  271074  271080       3  271020  271026  271035  271038      15
  271020  271026  271035  271041      15  271020  271074  271080  271083       2
  271017  271014  271020  271023       3  271017  271014  271020  271026       3
  271017  271014  271020  271074       3  271014  271020  271026  271029      10
  271014  271020  271026  271032      10  271122  271119  271125  271128       1
  271122  271119 -271125  271128       2  271119  271125  271131  271134       3
  271119  271125  271131  271137       3  271107  271101  271110  271113       3
  271107  271101  271110  271116       3  271104  271101  271110  271113       3
  271104  271101  271110  271116       3  271098  271092  271086  271119      10
  271098  271092  271101  271104      14  271098  271092  271101  271107      14
  271098  271092  271101  271110      10  271095  271092  271086  271119      10
  271095  271092  271101  271104      14  271095  271092  271101  271107      14
  271095  271092  271101  271110      10  271089  271086  271092  271095      10
  271089  271086  271092  271098      10  271089  271086  271092  271101      10
  271089  271086  271119  271122      19  271089  271086 -271119  271122       3
  271089  271086 -271119  271122      20  271089  271086  271119  271125       3
  271086  271092  271101  271104      15  271086  271092  271101  271107      15
  271086  271119  271125  271128       2  271083  271080  271086  271089       3
  271083  271080  271086  271092       3  271083  271080  271086  271119       3
  271080  271086  271092  271095      10  271080  271086  271092  271098      10
  271143  271140  271146  271149       1  271143  271140 -271146  271149       2
  271140  271146  271152  271155       3  271137  271131  271140  271143      19
  271137  271131 -271140  271143       3  271137  271131 -271140  271143      20
  271137  271131  271140  271146       3  271134  271131  271140  271143      19
  271134  271131 -271140  271143       3  271134  271131 -271140  271143      20
  271134  271131  271140  271146       3  271131  271140  271146  271149       2
  271128  271125  271131  271134       3  271128  271125  271131  271137       3
  271128  271125  271131  271140       3  271203  271200  271206  271209       1
  271203  271200 -271206  271209       2  271200  271206  271212  271215       3
  271191  271188  271194  271197      41  271185  271182  271188  271191      41
  271185  271182  271188  271194      41  271182  271188  271194  271197      41
  271179  271176  271182  271185      41  271179  271176  271182  271188      41
  271176  271182  271188  271191      41  271173  271170  271167  271194      41
  271173  271170  271176  271179      41  271173  271170  271176  271182      41
  271170  271167  271194  271197      41  271170  271176  271182  271185      41
  271167  271170  271176  271179      41  271167  271194  271188  271191      41
  271164  271158  271152  271200      10  271164  271158  271167  271170       3
  271164  271158  271167  271194       3  271161  271158  271152  271200      10
  271161  271158  271167  271170       3  271161  271158  271167  271194       3
  271158  271167  271170  271173      41  271158  271167  271194  271197      41
  271155  271152  271158  271161      10  271155  271152  271158  271164      10
  271155  271152  271158  271167      10  271155  271152  271200  271203      19
  271155  271152 -271200  271203       3  271155  271152 -271200  271203      20
  271155  271152  271200  271206       3  271152  271200  271206  271209       2
  271149  271146  271152  271155       3  271149  271146  271152  271158       3
  271149  271146  271152  271200       3  271146  271152  271158  271161      10
  271146  271152  271158  271164      10  271248  271245  271251  271254       1
  271248  271245 -271251  271254       2  271245  271251  271257  271260       3
  271233  271227  271236  271239       3  271233  271227  271236  271242       3
  271230  271227  271236  271239       3  271230  271227  271236  271242       3
  271224  271218  271212  271245      10  271224  271218  271227  271230      14
  271224  271218  271227  271233      14  271224  271218  271227  271236      10
  271221  271218  271212  271245      10  271221  271218  271227  271230      14
  271221  271218  271227  271233      14  271221  271218  271227  271236      10
  271215  271212  271218  271221      10  271215  271212  271218  271224      10
  271215  271212  271218  271227      10  271215  271212  271245  271248      19
  271215  271212 -271245  271248       3  271215  271212 -271245  271248      20
  271215  271212  271245  271251       3  271212  271218  271227  271230      15
  271212  271218  271227  271233      15  271212  271245  271251  271254       2
  271209  271206  271212  271215       3  271209  271206  271212  271218       3
  271209  271206  271212  271245       3  271206  271212  271218  271221      10
  271206  271212  271218  271224      10  271314  271311  271317  271320       1
  271314  271311 -271317  271320       2  271311  271317  271323  271326       3
  271296  271290  271299  271302      10  271296  271290  271299  271305      10
  271296  271290  271299  271308      10  271293  271290  271299  271302      10
  271293  271290  271299  271305      10  271293  271290  271299  271308      10
  271287  271281  271290  271293      10  271287  271281  271290  271296      10
  271287  271281  271290  271299      10  271284  271281  271290  271293      10
  271284  271281  271290  271296      10  271284  271281  271290  271299      10
  271281  271290  271299  271302      10  271281  271290  271299  271305      10
  271281  271290  271299  271308      10  271278  271272  271281  271284      14
  271278  271272  271281  271287      14  271278  271272  271281  271290      15
  271275  271272  271281  271284      14  271275  271272  271281  271287      14
  271275  271272  271281  271290      15  271272  271281  271290  271293      10
  271272  271281  271290  271296      10  271269  271263  271257  271311      10
  271269  271263  271272  271275      14  271269  271263  271272  271278      14
  271269  271263  271272  271281      15  271266  271263  271257  271311      10
  271266  271263  271272  271275      14  271266  271263  271272  271278      14
  271266  271263  271272  271281      15  271263  271272  271281  271284      15
  271263  271272  271281  271287      15  271260  271257  271263  271266      10
  271260  271257  271263  271269      10  271260  271257  271263  271272      10
  271260  271257  271311  271314      19  271260  271257 -271311  271314       3
  271260  271257 -271311  271314      20  271260  271257  271311  271317       3
  271257  271263  271272  271275      15  271257  271263  271272  271278      15
  271257  271311  271317  271320       2  271254  271251  271257  271260       3
  271254  271251  271257  271263       3  271254  271251  271257  271311       3
  271251  271257  271263  271266      10  271251  271257  271263  271269      10
  271371  271368  271374  271377       1  271371  271368 -271374  271377       2
  271368  271374  271380  271383       3  271353  271347  271356  271359      14
  271353  271347  271356  271362      14  271353  271347  271356  271365      14
  271350  271347  271356  271359      14  271350  271347  271356  271362      14
  271350  271347  271356  271365      14  271344  271335  271329  271347      15
  271341  271335  271329  271347      15  271338  271335  271329  271347      15
  271335  271329  271347  271350      15  271335  271329  271347  271353      15
  271332  271329  271323  271368      10  271332  271329  271335  271338      14
  271332  271329  271335  271341      14  271332  271329  271335  271344      14
  271332  271329  271347  271350      14  271332  271329  271347  271353      14
  271332  271329  271347  271356      15  271329  271347  271356  271359      15
  271329  271347  271356  271362      15  271329  271347  271356  271365      15
  271326  271323  271329  271332      10  271326  271323  271329  271335      10
  271326  271323  271329  271347      10  271326  271323  271368  271371      19
  271326  271323 -271368  271371       3  271326  271323 -271368  271371      20
  271326  271323  271368  271374       3  271323  271329  271335  271338      15
  271323  271329  271335  271341      15  271323  271329  271335  271344      15
  271323  271329  271347  271350      15  271323  271329  271347  271353      15
  271323  271368  271374  271377       2  271320  271317  271323  271326       3
  271320  271317  271323  271329       3  271320  271317  271323  271368       3
  271317  271323  271329  271332      10  271404  271401  271407  271410       1
  271404  271401 -271407  271410       2  271401  271407  271413  271416       3
  271392  271386  271380  271401      10  271392  271386  271395  271398      95
  271389  271386  271380  271401      10  271389  271386  271395  271398      95
  271383  271380  271386  271389      10  271383  271380  271386  271392      10
  271383  271380  271386  271395      90  271383  271380 -271386  271395      29
  271383  271380  271401  271404      19  271383  271380 -271401  271404       3
  271383  271380 -271401  271404      20  271383  271380  271401  271407       3
  271380  271386  271395  271398     127  271380  271386 -271395  271398     128
  271380  271386 -271395  271398     129  271380  271386 -271395  271398     130
  271380  271401  271407  271410       2  271377  271374  271380  271383       3
  271377  271374  271380  271386       3  271377  271374  271380  271401       3
  271374  271380  271386  271389      10  271374  271380  271386  271392      10
  271470  271467  271473  271476       1  271470  271467 -271473  271476       2
  271467  271473  271479  271482       3  271467  271473  271479  271485       3
  271452  271446  271455  271458      10  271452  271446  271455  271461      10
  271452  271446  271455  271464      10  271449  271446  271455  271458      10
  271449  271446  271455  271461      10  271449  271446  271455  271464      10
  271443  271437  271446  271449      10  271443  271437  271446  271452      10
  271443  271437  271446  271455      10  271440  271437  271446  271449      10
  271440  271437  271446  271452      10  271440  271437  271446  271455      10
  271437  271446  271455  271458      10  271437  271446  271455  271461      10
  271437  271446  271455  271464      10  271434  271428  271437  271440      14
  271434  271428  271437  271443      14  271434  271428  271437  271446      15
  271431  271428  271437  271440      14  271431  271428  271437  271443      14
  271431  271428  271437  271446      15  271428  271437  271446  271449      10
  271428  271437  271446  271452      10  271425  271419  271413  271467      10
  271425  271419  271428  271431      14  271425  271419  271428  271434      14
  271425  271419  271428  271437      15  271422  271419  271413  271467      10
  271422  271419  271428  271431      14  271422  271419  271428  271434      14
  271422  271419  271428  271437      15  271419  271428  271437  271440      15
  271419  271428  271437  271443      15  271416  271413  271419  271422      10
  271416  271413  271419  271425      10  271416  271413  271419  271428      10
  271416  271413  271467  271470      19  271416  271413 -271467  271470       3
  271416  271413 -271467  271470      20  271416  271413  271467  271473       3
  271413  271419  271428  271431      15  271413  271419  271428  271434      15
  271413  271467  271473  271476       2  271410  271407  271413  271416       3
  271410  271407  271413  271419       3  271410  271407  271413  271467       3
  271407  271413  271419  271422      10  271407  271413  271419  271425      10
  271491  271488  271494  271497       1  271491  271488 -271494  271497       2
  271488  271494  271500  271503       3  271485  271479  271488  271491      19
  271485  271479 -271488  271491       3  271485  271479 -271488  271491      20
  271485  271479  271488  271494       3  271482  271479  271488  271491      19
  271482  271479 -271488  271491       3  271482  271479 -271488  271491      20
  271482  271479  271488  271494       3  271479  271488  271494  271497       2
  271476  271473  271479  271482       3  271476  271473  271479  271485       3
  271476  271473  271479  271488       3  271521  271518  271524  271527       1
  271521  271518 -271524  271527       2  271518  271524  271530  271533       3
  271515  271506  271500  271518      10  271512  271506  271500  271518      10
  271509  271506  271500  271518      10  271503  271500  271506  271509      10
  271503  271500  271506  271512      10  271503  271500  271506  271515      10
  271503  271500  271518  271521      19  271503  271500 -271518  271521       3
  271503  271500 -271518  271521      20  271503  271500  271518  271524       3
  271500  271518  271524  271527       2  271497  271494  271500  271503       3
  271497  271494  271500  271506       3  271497  271494  271500  271518       3
  271494  271500  271506  271509      10  271494  271500  271506  271512      10
  271494  271500  271506  271515      10  271560  271566  271569  271572       3
  271560  271566  271569  271575       3  271560  271566  271596  271599       3
  271548  271545  271551  271554       1  271548  271545 -271551  271554       2
  271548  271545  271551  271557       1  271548  271545 -271551  271557       2
  271542  271536  271530  271560      10  271542  271536  271545  271548      19
  271542  271536 -271545  271548       3  271542  271536 -271545  271548      20
  271542  271536  271545  271551       3  271539  271536  271530  271560      10
  271539  271536  271545  271548      19  271539  271536 -271545  271548       3
  271539  271536 -271545  271548      20  271539  271536  271545  271551       3
  271536  271545  271551  271554       2  271536  271545  271551  271557       2
  271533  271530  271536  271539      10  271533  271530  271536  271542      10
  271533  271530  271536  271545      10  271533  271530  271560  271563      19
  271533  271530 -271560  271563       3  271533  271530 -271560  271563      20
  271533  271530  271560  271566       3  271527  271524  271530  271533       3
  271527  271524  271530  271536       3  271527  271524  271530  271560       3
  271524  271530  271536  271539      10  271524  271530  271536  271542      10
  271605  271602  271608  271611       1  271605  271602 -271608  271611       2
  271602  271608  271614  271617       3  271599  271596  271602  271605      19
  271599  271596 -271602  271605       3  271599  271596 -271602  271605      20
  271599  271596  271602  271608       3  271596  271602  271608  271611       2
  271593  271587  271596  271599      10  271593  271587  271596  271602      10
  271590  271587  271596  271599      10  271590  271587  271596  271602      10
  271584  271578  271587  271590      14  271584  271578  271587  271593      14
  271584  271578  271587  271596      15  271581  271578  271587  271590      14
  271581  271578  271587  271593      14  271581  271578  271587  271596      15
  271578  271587  271596  271599      10  271575  271569  271566  271596       3
  271575  271569  271578  271581      10  271575  271569  271578  271584      10
  271575  271569  271578  271587      10  271572  271569  271566  271596       3
  271572  271569  271578  271581      10  271572  271569  271578  271584      10
  271572  271569  271578  271587      10  271569  271566  271596  271599       3
  271569  271578  271587  271590      15  271569  271578  271587  271593      15
  271566  271569  271578  271581      10  271566  271569  271578  271584      10
  271566  271596  271587  271590      10  271566  271596  271587  271593      10
  271653  271650  271656  271659       1  271653  271650 -271656  271659       2
  271650  271656  271662  271665       3  271635  271626  271620  271638      15
  271632  271626  271620  271638      15  271629  271626  271620  271638      15
  271626  271620  271638  271641      15  271626  271620  271638  271644      15
  271626  271620  271638  271647      15  271623  271620  271614  271650      10
  271623  271620  271626  271629      14  271623  271620  271626  271632      14
  271623  271620  271626  271635      14  271623  271620  271638  271641      14
  271623  271620  271638  271644      14  271623  271620  271638  271647      14
  271617  271614  271620  271623      10  271617  271614  271620  271626      10
  271617  271614  271620  271638      10  271617  271614  271650  271653      19
  271617  271614 -271650  271653       3  271617  271614 -271650  271653      20
  271617  271614  271650  271656       3  271614  271620  271626  271629      15
  271614  271620  271626  271632      15  271614  271620  271626  271635      15
  271614  271620  271638  271641      15  271614  271620  271638  271644      15
  271614  271620  271638  271647      15  271614  271650  271656  271659       2
  271611  271608  271614  271617       3  271611  271608  271614  271620       3
  271611  271608  271614  271650       3  271608  271614  271620  271623      10
  271698  271695  271701  271704       1  271698  271695 -271701  271704       2
  271695  271701  271707  271710       3  271683  271677  271686  271689       3
  271683  271677  271686  271692       3  271680  271677  271686  271689       3
  271680  271677  271686  271692       3  271674  271668  271662  271695      10
  271674  271668  271677  271680      14  271674  271668  271677  271683      14
  271674  271668  271677  271686      10  271671  271668  271662  271695      10
  271671  271668  271677  271680      14  271671  271668  271677  271683      14
  271671  271668  271677  271686      10  271665  271662  271668  271671      10
  271665  271662  271668  271674      10  271665  271662  271668  271677      10
  271665  271662  271695  271698      19  271665  271662 -271695  271698       3
  271665  271662 -271695  271698      20  271665  271662  271695  271701       3
  271662  271668  271677  271680      15  271662  271668  271677  271683      15
  271662  271695  271701  271704       2  271659  271656  271662  271665       3
  271659  271656  271662  271668       3  271659  271656  271662  271695       3
  271656  271662  271668  271671      10  271656  271662  271668  271674      10
  271755  271752  271758  271761       1  271755  271752 -271758  271761       2
  271752  271758  271764  271767       3  271737  271731  271740  271743      14
  271737  271731  271740  271746      14  271737  271731  271740  271749      14
  271734  271731  271740  271743      14  271734  271731  271740  271746      14
  271734  271731  271740  271749      14  271728  271719  271713  271731      15
  271725  271719  271713  271731      15  271722  271719  271713  271731      15
  271719  271713  271731  271734      15  271719  271713  271731  271737      15
  271716  271713  271707  271752      10  271716  271713  271719  271722      14
  271716  271713  271719  271725      14  271716  271713  271719  271728      14
  271716  271713  271731  271734      14  271716  271713  271731  271737      14
  271716  271713  271731  271740      15  271713  271731  271740  271743      15
  271713  271731  271740  271746      15  271713  271731  271740  271749      15
  271710  271707  271713  271716      10  271710  271707  271713  271719      10
  271710  271707  271713  271731      10  271710  271707  271752  271755      19
  271710  271707 -271752  271755       3  271710  271707 -271752  271755      20
  271710  271707  271752  271758       3  271707  271713  271719  271722      15
  271707  271713  271719  271725      15  271707  271713  271719  271728      15
  271707  271713  271731  271734      15  271707  271713  271731  271737      15
  271707  271752  271758  271761       2  271704  271701  271707  271710       3
  271704  271701  271707  271713       3  271704  271701  271707  271752       3
  271701  271707  271713  271716      10  271827  271824  271830  271833       1
  271827  271824 -271830  271833       2  271824  271830  271836  271839       3
  271812  271806  271803  271815      51  271812  271806 -271803  271815       6
  271809  271806  271803  271815      51  271809  271806 -271803  271815       6
  271806  271803  271815  271818      51  271806  271803 -271815  271818       6
  271806  271803  271815  271821      51  271806  271803 -271815  271821       6
  271800  271797  271803  271806      51  271800  271797 -271803  271806       6
  271800  271797  271803  271815      51  271800  271797 -271803  271815       6
  271797  271803  271806  271809      51  271797  271803 -271806  271809       6
  271797  271803  271806  271812      51  271797  271803 -271806  271812       6
  271797  271803  271815  271818      51  271797  271803 -271815  271818       6
  271797  271803  271815  271821      51  271797  271803 -271815  271821       6
  271794  271788  271797  271800      29  271794  271788  271797  271803      29
  271791  271788  271797  271800      29  271791  271788  271797  271803      29
  271785  271779  271788  271791      10  271785  271779  271788  271794      10
  271785  271779  271788  271797      10  271782  271779  271788  271791      10
  271782  271779  271788  271794      10  271782  271779  271788  271797      10
  271779  271788  271797  271800      29  271776  271770  271764  271824      10
  271776  271770  271779  271782      14  271776  271770  271779  271785      14
  271776  271770  271779  271788      15  271773  271770  271764  271824      10
  271773  271770  271779  271782      14  271773  271770  271779  271785      14
  271773  271770  271779  271788      15  271770  271779  271788  271791      10
  271770  271779  271788  271794      10  271767  271764  271770  271773      10
  271767  271764  271770  271776      10  271767  271764  271770  271779      10
  271767  271764  271824  271827      19  271767  271764 -271824  271827       3
  271767  271764 -271824  271827      20  271767  271764  271824  271830       3
  271764  271770  271779  271782      15  271764  271770  271779  271785      15
  271764  271824  271830  271833       2  271761  271758  271764  271767       3
  271761  271758  271764  271770       3  271761  271758  271764  271824       3
  271758  271764  271770  271773      10  271758  271764  271770  271776      10
  271899  271896  271902  271905       1  271899  271896 -271902  271905       2
  271896  271902  271908  271911       3  271896  271902  271908  271914       3
  271884  271878  271875  271887      51  271884  271878 -271875  271887       6
  271881  271878  271875  271887      51  271881  271878 -271875  271887       6
  271878  271875  271887  271890      51  271878  271875 -271887  271890       6
  271878  271875  271887  271893      51  271878  271875 -271887  271893       6
  271872  271869  271875  271878      51  271872  271869 -271875  271878       6
  271872  271869  271875  271887      51  271872  271869 -271875  271887       6
  271869  271875  271878  271881      51  271869  271875 -271878  271881       6
  271869  271875  271878  271884      51  271869  271875 -271878  271884       6
  271869  271875  271887  271890      51  271869  271875 -271887  271890       6
  271869  271875  271887  271893      51  271869  271875 -271887  271893       6
  271866  271860  271869  271872      29  271866  271860  271869  271875      29
  271863  271860  271869  271872      29  271863  271860  271869  271875      29
  271857  271851  271860  271863      10  271857  271851  271860  271866      10
  271857  271851  271860  271869      10  271854  271851  271860  271863      10
  271854  271851  271860  271866      10  271854  271851  271860  271869      10
  271851  271860  271869  271872      29  271848  271842  271836  271896      10
  271848  271842  271851  271854      14  271848  271842  271851  271857      14
  271848  271842  271851  271860      15  271845  271842  271836  271896      10
  271845  271842  271851  271854      14  271845  271842  271851  271857      14
  271845  271842  271851  271860      15  271842  271851  271860  271863      10
  271842  271851  271860  271866      10  271839  271836  271842  271845      10
  271839  271836  271842  271848      10  271839  271836  271842  271851      10
  271839  271836  271896  271899      19  271839  271836 -271896  271899       3
  271839  271836 -271896  271899      20  271839  271836  271896  271902       3
  271836  271842  271851  271854      15  271836  271842  271851  271857      15
  271836  271896  271902  271905       2  271833  271830  271836  271839       3
  271833  271830  271836  271842       3  271833  271830  271836  271896       3
  271830  271836  271842  271845      10  271830  271836  271842  271848      10
  271920  271917  271923  271926       1  271920  271917 -271923  271926       2
  271917  271923  271929  271932       3  271914  271908  271917  271920      19
  271914  271908 -271917  271920       3  271914  271908 -271917  271920      20
  271914  271908  271917  271923       3  271911  271908  271917  271920      19
  271911  271908 -271917  271920       3  271911  271908 -271917  271920      20
  271911  271908  271917  271923       3  271908  271917  271923  271926       2
  271905  271902  271908  271911       3  271905  271902  271908  271914       3
  271905  271902  271908  271917       3  271968  271965  271971  271974       1
  271968  271965 -271971  271974       2  271965  271971  271977  271980       3
  271950  271941  271935  271953      15  271947  271941  271935  271953      15
  271944  271941  271935  271953      15  271941  271935  271953  271956      15
  271941  271935  271953  271959      15  271941  271935  271953  271962      15
  271938  271935  271929  271965      10  271938  271935  271941  271944      14
  271938  271935  271941  271947      14  271938  271935  271941  271950      14
  271938  271935  271953  271956      14  271938  271935  271953  271959      14
  271938  271935  271953  271962      14  271932  271929  271935  271938      10
  271932  271929  271935  271941      10  271932  271929  271935  271953      10
  271932  271929  271965  271968      19  271932  271929 -271965  271968       3
  271932  271929 -271965  271968      20  271932  271929  271965  271971       3
  271929  271935  271941  271944      15  271929  271935  271941  271947      15
  271929  271935  271941  271950      15  271929  271935  271953  271956      15
  271929  271935  271953  271959      15  271929  271935  271953  271962      15
  271929  271965  271971  271974       2  271926  271923  271929  271932       3
  271926  271923  271929  271935       3  271926  271923  271929  271965       3
  271923  271929  271935  271938      10  272019  272016  272022  272025       1
  272019  272016 -272022  272025       2  272016  272022  272028  272031       3
  271998  271992  272001  272004      63  271995  271992  272001  272004      63
  271992  272001  272004  272007      63  271992  272001  272004  272010      63
  271992  272001  272004  272013      63  271989  271983  271977  272016      10
  271989  271983  271992  271995      10  271989  271983  271992  271998      10
  271989  271983  271992  272001      10  271986  271983  271977  272016      10
  271986  271983  271992  271995      10  271986  271983  271992  271998      10
  271986  271983  271992  272001      10  271980  271977  271983  271986      10
  271980  271977  271983  271989      10  271980  271977  271983  271992      10
  271980  271977  272016  272019      19  271980  271977 -272016  272019       3
  271980  271977 -272016  272019      20  271980  271977  272016  272022       3
  271977  271983  271992  271995      10  271977  271983  271992  271998      10
  271977  272016  272022  272025       2  271974  271971  271977  271980       3
  271974  271971  271977  271983       3  271974  271971  271977  272016       3
  271971  271977  271983  271986      10  271971  271977  271983  271989      10
  272076  272073  272079  272082       1  272076  272073 -272079  272082       2
  272073  272079  272085  272088       3  272058  272049  272043  272061      15
  272055  272049  272043  272061      15  272052  272049  272043  272061      15
  272049  272043  272061  272064      15  272049  272043  272061  272067      15
  272049  272043  272061  272070      15  272046  272043  272049  272052      14
  272046  272043  272049  272055      14  272046  272043  272049  272058      14
  272046  272043  272061  272064      14  272046  272043  272061  272067      14
  272046  272043  272061  272070      14  272040  272034  272028  272073      10
  272040  272034  272043  272046      14  272040  272034  272043  272049      15
  272040  272034  272043  272061      15  272037  272034  272028  272073      10
  272037  272034  272043  272046      14  272037  272034  272043  272049      15
  272037  272034  272043  272061      15  272034  272043  272049  272052      15
  272034  272043  272049  272055      15  272034  272043  272049  272058      15
  272034  272043  272061  272064      15  272034  272043  272061  272067      15
  272034  272043  272061  272070      15  272031  272028  272034  272037      10
  272031  272028  272034  272040      10  272031  272028  272034  272043      10
  272031  272028  272073  272076      19  272031  272028 -272073  272076       3
  272031  272028 -272073  272076      20  272031  272028  272073  272079       3
  272028  272034  272043  272046      15  272028  272073  272079  272082       2
  272025  272022  272028  272031       3  272025  272022  272028  272034       3
  272025  272022  272028  272073       3  272022  272028  272034  272037      10
  272022  272028  272034  272040      10  272106  272103  272109  272112       1
  272106  272103 -272109  272112       2  272103  272109  272115  272118       3
  272100  272091  272085  272103      10  272097  272091  272085  272103      10
  272094  272091  272085  272103      10  272088  272085  272091  272094      10
  272088  272085  272091  272097      10  272088  272085  272091  272100      10
  272088  272085  272103  272106      19  272088  272085 -272103  272106       3
  272088  272085 -272103  272106      20  272088  272085  272103  272109       3
  272085  272103  272109  272112       2  272082  272079  272085  272088       3
  272082  272079  272085  272091       3  272082  272079  272085  272103       3
  272079  272085  272091  272094      10  272079  272085  272091  272097      10
  272079  272085  272091  272100      10  272154  272151  272157  272160       1
  272154  272151 -272157  272160       2  272151  272157  272163  272166       3
  272136  272127  272121  272139      15  272133  272127  272121  272139      15
  272130  272127  272121  272139      15  272127  272121  272139  272142      15
  272127  272121  272139  272145      15  272127  272121  272139  272148      15
  272124  272121  272115  272151      10  272124  272121  272127  272130      14
  272124  272121  272127  272133      14  272124  272121  272127  272136      14
  272124  272121  272139  272142      14  272124  272121  272139  272145      14
  272124  272121  272139  272148      14  272118  272115  272121  272124      10
  272118  272115  272121  272127      10  272118  272115  272121  272139      10
  272118  272115  272151  272154      19  272118  272115 -272151  272154       3
  272118  272115 -272151  272154      20  272118  272115  272151  272157       3
  272115  272121  272127  272130      15  272115  272121  272127  272133      15
  272115  272121  272127  272136      15  272115  272121  272139  272142      15
  272115  272121  272139  272145      15  272115  272121  272139  272148      15
  272115  272151  272157  272160       2  272112  272109  272115  272118       3
  272112  272109  272115  272121       3  272112  272109  272115  272151       3
  272109  272115  272121  272124      10  272190  272187  272193  272196       1
  272190  272187 -272193  272196       2  272187  272193  272199  272202       3
  272175  272169  272163  272187      10  272175  272169  272178  272181       3
  272175  272169  272178  272184       3  272172  272169  272163  272187      10
  272172  272169  272178  272181       3  272172  272169  272178  272184       3
  272166  272163  272169  272172      10  272166  272163  272169  272175      10
  272166  272163  272169  272178      10  272166  272163  272187  272190      19
  272166  272163 -272187  272190       3  272166  272163 -272187  272190      20
  272166  272163  272187  272193       3  272163  272187  272193  272196       2
  272160  272157  272163  272166       3  272160  272157  272163  272169       3
  272160  272157  272163  272187       3  272157  272163  272169  272172      10
  272157  272163  272169  272175      10  272220  272217  272223  272226       1
  272220  272217 -272223  272226       2  272217  272223  272229  272232       3
  272214  272205  272199  272217      10  272211  272205  272199  272217      10
  272208  272205  272199  272217      10  272202  272199  272205  272208      10
  272202  272199  272205  272211      10  272202  272199  272205  272214      10
  272202  272199  272217  272220      19  272202  272199 -272217  272220       3
  272202  272199 -272217  272220      20  272202  272199  272217  272223       3
  272199  272217  272223  272226       2  272196  272193  272199  272202       3
  272196  272193  272199  272205       3  272196  272193  272199  272217       3
  272193  272199  272205  272208      10  272193  272199  272205  272211      10
  272193  272199  272205  272214      10  272268  272265  272271  272274       1
  272268  272265 -272271  272274       2  272265  272271  272277  272280       3
  272250  272241  272235  272253      15  272247  272241  272235  272253      15
  272244  272241  272235  272253      15  272241  272235  272253  272256      15
  272241  272235  272253  272259      15  272241  272235  272253  272262      15
  272238  272235  272229  272265      10  272238  272235  272241  272244      14
  272238  272235  272241  272247      14  272238  272235  272241  272250      14
  272238  272235  272253  272256      14  272238  272235  272253  272259      14
  272238  272235  272253  272262      14  272232  272229  272235  272238      10
  272232  272229  272235  272241      10  272232  272229  272235  272253      10
  272232  272229  272265  272268      19  272232  272229 -272265  272268       3
  272232  272229 -272265  272268      20  272232  272229  272265  272271       3
  272229  272235  272241  272244      15  272229  272235  272241  272247      15
  272229  272235  272241  272250      15  272229  272235  272253  272256      15
  272229  272235  272253  272259      15  272229  272235  272253  272262      15
  272229  272265  272271  272274       2  272226  272223  272229  272232       3
  272226  272223  272229  272235       3  272226  272223  272229  272265       3
  272223  272229  272235  272238      10  272325  272322  272328  272331       1
  272325  272322 -272328  272331       2  272322  272328  272334  272337       3
  272307  272301  272310  272313      14  272307  272301  272310  272316      14
  272307  272301  272310  272319      14  272304  272301  272310  272313      14
  272304  272301  272310  272316      14  272304  272301  272310  272319      14
  272298  272289  272283  272301      15  272295  272289  272283  272301      15
  272292  272289  272283  272301      15  272289  272283  272301  272304      15
  272289  272283  272301  272307      15  272286  272283  272277  272322      10
  272286  272283  272289  272292      14  272286  272283  272289  272295      14
  272286  272283  272289  272298      14  272286  272283  272301  272304      14
  272286  272283  272301  272307      14  272286  272283  272301  272310      15
  272283  272301  272310  272313      15  272283  272301  272310  272316      15
  272283  272301  272310  272319      15  272280  272277  272283  272286      10
  272280  272277  272283  272289      10  272280  272277  272283  272301      10
  272280  272277  272322  272325      19  272280  272277 -272322  272325       3
  272280  272277 -272322  272325      20  272280  272277  272322  272328       3
  272277  272283  272289  272292      15  272277  272283  272289  272295      15
  272277  272283  272289  272298      15  272277  272283  272301  272304      15
  272277  272283  272301  272307      15  272277  272322  272328  272331       2
  272274  272271  272277  272280       3  272274  272271  272277  272283       3
  272274  272271  272277  272322       3  272271  272277  272283  272286      10
  272355  272352  272358  272361       1  272355  272352 -272358  272361       2
  272352  272358  272364  272367       3  272349  272340  272334  272352      10
  272346  272340  272334  272352      10  272343  272340  272334  272352      10
  272337  272334  272340  272343      10  272337  272334  272340  272346      10
  272337  272334  272340  272349      10  272337  272334  272352  272355      19
  272337  272334 -272352  272355       3  272337  272334 -272352  272355      20
  272337  272334  272352  272358       3  272334  272352  272358  272361       2
  272331  272328  272334  272337       3  272331  272328  272334  272340       3
  272331  272328  272334  272352       3  272328  272334  272340  272343      10
  272328  272334  272340  272346      10  272328  272334  272340  272349      10
  272400  272397  272403  272406       1  272400  272397 -272403  272406       2
  272397  272403  272409  272412       3  272385  272379  272388  272391       3
  272385  272379  272388  272394       3  272382  272379  272388  272391       3
  272382  272379  272388  272394       3  272376  272370  272364  272397      10
  272376  272370  272379  272382      14  272376  272370  272379  272385      14
  272376  272370  272379  272388      10  272373  272370  272364  272397      10
  272373  272370  272379  272382      14  272373  272370  272379  272385      14
  272373  272370  272379  272388      10  272367  272364  272370  272373      10
  272367  272364  272370  272376      10  272367  272364  272370  272379      10
  272367  272364  272397  272400      19  272367  272364 -272397  272400       3
  272367  272364 -272397  272400      20  272367  272364  272397  272403       3
  272364  272370  272379  272382      15  272364  272370  272379  272385      15
  272364  272397  272403  272406       2  272361  272358  272364  272367       3
  272361  272358  272364  272370       3  272361  272358  272364  272397       3
  272358  272364  272370  272373      10  272358  272364  272370  272376      10
  272457  272454  272460  272463       1  272457  272454 -272460  272463       2
  272454  272460  272466  272469       3  272439  272430  272424  272442      15
  272436  272430  272424  272442      15  272433  272430  272424  272442      15
  272430  272424  272442  272445      15  272430  272424  272442  272448      15
  272430  272424  272442  272451      15  272427  272424  272430  272433      14
  272427  272424  272430  272436      14  272427  272424  272430  272439      14
  272427  272424  272442  272445      14  272427  272424  272442  272448      14
  272427  272424  272442  272451      14  272421  272415  272409  272454      10
  272421  272415  272424  272427      14  272421  272415  272424  272430      15
  272421  272415  272424  272442      15  272418  272415  272409  272454      10
  272418  272415  272424  272427      14  272418  272415  272424  272430      15
  272418  272415  272424  272442      15  272415  272424  272430  272433      15
  272415  272424  272430  272436      15  272415  272424  272430  272439      15
  272415  272424  272442  272445      15  272415  272424  272442  272448      15
  272415  272424  272442  272451      15  272412  272409  272415  272418      10
  272412  272409  272415  272421      10  272412  272409  272415  272424      10
  272412  272409  272454  272457      19  272412  272409 -272454  272457       3
  272412  272409 -272454  272457      20  272412  272409  272454  272460       3
  272409  272415  272424  272427      15  272409  272454  272460  272463       2
  272406  272403  272409  272412       3  272406  272403  272409  272415       3
  272406  272403  272409  272454       3  272403  272409  272415  272418      10
  272403  272409  272415  272421      10  272523  272520  272526  272529       1
  272523  272520 -272526  272529       2  272520  272526  272532  272535       3
  272505  272499  272508  272511      10  272505  272499  272508  272514      10
  272505  272499  272508  272517      10  272502  272499  272508  272511      10
  272502  272499  272508  272514      10  272502  272499  272508  272517      10
  272496  272490  272499  272502      10  272496  272490  272499  272505      10
  272496  272490  272499  272508      10  272493  272490  272499  272502      10
  272493  272490  272499  272505      10  272493  272490  272499  272508      10
  272490  272499  272508  272511      10  272490  272499  272508  272514      10
  272490  272499  272508  272517      10  272487  272481  272490  272493      14
  272487  272481  272490  272496      14  272487  272481  272490  272499      15
  272484  272481  272490  272493      14  272484  272481  272490  272496      14
  272484  272481  272490  272499      15  272481  272490  272499  272502      10
  272481  272490  272499  272505      10  272478  272472  272466  272520      10
  272478  272472  272481  272484      14  272478  272472  272481  272487      14
  272478  272472  272481  272490      15  272475  272472  272466  272520      10
  272475  272472  272481  272484      14  272475  272472  272481  272487      14
  272475  272472  272481  272490      15  272472  272481  272490  272493      15
  272472  272481  272490  272496      15  272469  272466  272472  272475      10
  272469  272466  272472  272478      10  272469  272466  272472  272481      10
  272469  272466  272520  272523      19  272469  272466 -272520  272523       3
  272469  272466 -272520  272523      20  272469  272466  272520  272526       3
  272466  272472  272481  272484      15  272466  272472  272481  272487      15
  272466  272520  272526  272529       2  272463  272460  272466  272469       3
  272463  272460  272466  272472       3  272463  272460  272466  272520       3
  272460  272466  272472  272475      10  272460  272466  272472  272478      10
  272589  272586  272592  272595       1  272589  272586 -272592  272595       2
  272586  272592  272598  272601       3  272571  272565  272574  272577      10
  272571  272565  272574  272580      10  272571  272565  272574  272583      10
  272568  272565  272574  272577      10  272568  272565  272574  272580      10
  272568  272565  272574  272583      10  272562  272556  272565  272568      10
  272562  272556  272565  272571      10  272562  272556  272565  272574      10
  272559  272556  272565  272568      10  272559  272556  272565  272571      10
  272559  272556  272565  272574      10  272556  272565  272574  272577      10
  272556  272565  272574  272580      10  272556  272565  272574  272583      10
  272553  272547  272556  272559      14  272553  272547  272556  272562      14
  272553  272547  272556  272565      15  272550  272547  272556  272559      14
  272550  272547  272556  272562      14  272550  272547  272556  272565      15
  272547  272556  272565  272568      10  272547  272556  272565  272571      10
  272544  272538  272532  272586      10  272544  272538  272547  272550      14
  272544  272538  272547  272553      14  272544  272538  272547  272556      15
  272541  272538  272532  272586      10  272541  272538  272547  272550      14
  272541  272538  272547  272553      14  272541  272538  272547  272556      15
  272538  272547  272556  272559      15  272538  272547  272556  272562      15
  272535  272532  272538  272541      10  272535  272532  272538  272544      10
  272535  272532  272538  272547      10  272535  272532  272586  272589      19
  272535  272532 -272586  272589       3  272535  272532 -272586  272589      20
  272535  272532  272586  272592       3  272532  272538  272547  272550      15
  272532  272538  272547  272553      15  272532  272586  272592  272595       2
  272529  272526  272532  272535       3  272529  272526  272532  272538       3
  272529  272526  272532  272586       3  272526  272532  272538  272541      10
  272526  272532  272538  272544      10  272640  272637  272643  272646       1
  272640  272637 -272643  272646       2  272637  272643  272649  272652       3
  272625  272622  272628  272631       1  272625  272622 -272628  272631       2
  272625  272622  272628  272634       1  272625  272622 -272628  272634       2
  272619  272613  272622  272625      19  272619  272613 -272622  272625       3
  272619  272613 -272622  272625      20  272619  272613  272622  272628       3
  272616  272613  272622  272625      19  272616  272613 -272622  272625       3
  272616  272613 -272622  272625      20  272616  272613  272622  272628       3
  272613  272622  272628  272631       2  272613  272622  272628  272634       2
  272610  272604  272598  272637      10  272610  272604  272613  272616      14
  272610  272604  272613  272619      14  272610  272604  272613  272622      10
  272607  272604  272598  272637      10  272607  272604  272613  272616      14
  272607  272604  272613  272619      14  272607  272604  272613  272622      10
  272601  272598  272604  272607      10  272601  272598  272604  272610      10
  272601  272598  272604  272613      10  272601  272598  272637  272640      19
  272601  272598 -272637  272640       3  272601  272598 -272637  272640      20
  272601  272598  272637  272643       3  272598  272604  272613  272616      15
  272598  272604  272613  272619      15  272598  272637  272643  272646       2
  272595  272592  272598  272601       3  272595  272592  272598  272604       3
  272595  272592  272598  272637       3  272592  272598  272604  272607      10
  272592  272598  272604  272610      10  272673  272670  272676  272679       1
  272673  272670 -272676  272679       2  272670  272676  272682  272685       3
  272661  272655  272649  272670      10  272661  272655  272664  272667      95
  272658  272655  272649  272670      10  272658  272655  272664  272667      95
  272652  272649  272655  272658      10  272652  272649  272655  272661      10
  272652  272649  272655  272664      90  272652  272649 -272655  272664      29
  272652  272649  272670  272673      19  272652  272649 -272670  272673       3
  272652  272649 -272670  272673      20  272652  272649  272670  272676       3
  272649  272655  272664  272667     127  272649  272655 -272664  272667     128
  272649  272655 -272664  272667     129  272649  272655 -272664  272667     130
  272649  272670  272676  272679       2  272646  272643  272649  272652       3
  272646  272643  272649  272655       3  272646  272643  272649  272670       3
  272643  272649  272655  272658      10  272643  272649  272655  272661      10
  272736  272742  272745  272748       3  272736  272742  272745  272751       3
  272736  272742  272772  272775       3  272721  272715  272724  272727      10
  272721  272715  272724  272730      10  272721  272715  272724  272733      10
  272718  272715  272724  272727      10  272718  272715  272724  272730      10
  272718  272715  272724  272733      10  272712  272706  272715  272718      10
  272712  272706  272715  272721      10  272712  272706  272715  272724      10
  272709  272706  272715  272718      10  272709  272706  272715  272721      10
  272709  272706  272715  272724      10  272706  272715  272724  272727      10
  272706  272715  272724  272730      10  272706  272715  272724  272733      10
  272703  272697  272706  272709      14  272703  272697  272706  272712      14
  272703  272697  272706  272715      15  272700  272697  272706  272709      14
  272700  272697  272706  272712      14  272700  272697  272706  272715      15
  272697  272706  272715  272718      10  272697  272706  272715  272721      10
  272694  272688  272682  272736      10  272694  272688  272697  272700      14
  272694  272688  272697  272703      14  272694  272688  272697  272706      15
  272691  272688  272682  272736      10  272691  272688  272697  272700      14
  272691  272688  272697  272703      14  272691  272688  272697  272706      15
  272688  272697  272706  272709      15  272688  272697  272706  272712      15
  272685  272682  272688  272691      10  272685  272682  272688  272694      10
  272685  272682  272688  272697      10  272685  272682  272736  272739      19
  272685  272682 -272736  272739       3  272685  272682 -272736  272739      20
  272685  272682  272736  272742       3  272682  272688  272697  272700      15
  272682  272688  272697  272703      15  272679  272676  272682  272685       3
  272679  272676  272682  272688       3  272679  272676  272682  272736       3
  272676  272682  272688  272691      10  272676  272682  272688  272694      10
  272781  272778  272784  272787       1  272781  272778 -272784  272787       2
  272778  272784  272790  272793       3  272775  272772  272778  272781      19
  272775  272772 -272778  272781       3  272775  272772 -272778  272781      20
  272775  272772  272778  272784       3  272772  272778  272784  272787       2
  272769  272763  272772  272775      10  272769  272763  272772  272778      10
  272766  272763  272772  272775      10  272766  272763  272772  272778      10
  272760  272754  272763  272766      14  272760  272754  272763  272769      14
  272760  272754  272763  272772      15  272757  272754  272763  272766      14
  272757  272754  272763  272769      14  272757  272754  272763  272772      15
  272754  272763  272772  272775      10  272751  272745  272742  272772       3
  272751  272745  272754  272757      10  272751  272745  272754  272760      10
  272751  272745  272754  272763      10  272748  272745  272742  272772       3
  272748  272745  272754  272757      10  272748  272745  272754  272760      10
  272748  272745  272754  272763      10  272745  272742  272772  272775       3
  272745  272754  272763  272766      15  272745  272754  272763  272769      15
  272742  272745  272754  272757      10  272742  272745  272754  272760      10
  272742  272772  272763  272766      10  272742  272772  272763  272769      10
  272829  272826  272832  272835       1  272829  272826 -272832  272835       2
  272826  272832  272838  272841       3  272811  272802  272796  272814      15
  272808  272802  272796  272814      15  272805  272802  272796  272814      15
  272802  272796  272814  272817      15  272802  272796  272814  272820      15
  272802  272796  272814  272823      15  272799  272796  272790  272826      10
  272799  272796  272802  272805      14  272799  272796  272802  272808      14
  272799  272796  272802  272811      14  272799  272796  272814  272817      14
  272799  272796  272814  272820      14  272799  272796  272814  272823      14
  272793  272790  272796  272799      10  272793  272790  272796  272802      10
  272793  272790  272796  272814      10  272793  272790  272826  272829      19
  272793  272790 -272826  272829       3  272793  272790 -272826  272829      20
  272793  272790  272826  272832       3  272790  272796  272802  272805      15
  272790  272796  272802  272808      15  272790  272796  272802  272811      15
  272790  272796  272814  272817      15  272790  272796  272814  272820      15
  272790  272796  272814  272823      15  272790  272826  272832  272835       2
  272787  272784  272790  272793       3  272787  272784  272790  272796       3
  272787  272784  272790  272826       3  272784  272790  272796  272799      10
  272871  272868  272874  272877       1  272871  272868 -272874  272877       2
  272868  272874  272880  272883       3  272859  272850  272844  272862      90
  272859  272850 -272844  272862      29  272856  272850  272844  272862      90
  272856  272850 -272844  272862      29  272853  272850  272844  272862      90
  272853  272850 -272844  272862      29  272850  272844  272862  272865      91
  272850  272844 -272862  272865      92  272850  272844 -272862  272865      93
  272850  272844 -272862  272865      94  272847  272844  272838  272868      10
  272847  272844  272850  272853      10  272847  272844  272850  272856      10
  272847  272844  272850  272859      10  272847  272844  272862  272865      95
  272841  272838  272844  272847      10  272841  272838  272844  272850      10
  272841  272838  272844  272862      90  272841  272838 -272844  272862      29
  272841  272838  272868  272871      19  272841  272838 -272868  272871       3
  272841  272838 -272868  272871      20  272841  272838  272868  272874       3
  272838  272844  272850  272853      15  272838  272844  272850  272856      15
  272838  272844  272850  272859      15  272838  272844  272862  272865      96
  272838  272844 -272862  272865      97  272838  272844 -272862  272865      93
  272838  272844 -272862  272865      98  272838  272868  272874  272877       2
  272835  272832  272838  272841       3  272835  272832  272838  272844       3
  272835  272832  272838  272868       3  272832  272838  272844  272847      10
  272910  272916  272919  272922       3  272910  272916  272919  272925       3
  272910  272916  272946  272949       3  272901  272892  272886  272904      90
  272901  272892 -272886  272904      29  272898  272892  272886  272904      90
  272898  272892 -272886  272904      29  272895  272892  272886  272904      90
  272895  272892 -272886  272904      29  272892  272886  272904  272907      91
  272892  272886 -272904  272907      92  272892  272886 -272904  272907      93
  272892  272886 -272904  272907      94  272889  272886  272880  272910      10
  272889  272886  272892  272895      10  272889  272886  272892  272898      10
  272889  272886  272892  272901      10  272889  272886  272904  272907      95
  272883  272880  272886  272889      10  272883  272880  272886  272892      10
  272883  272880  272886  272904      90  272883  272880 -272886  272904      29
  272883  272880  272910  272913      19  272883  272880 -272910  272913       3
  272883  272880 -272910  272913      20  272883  272880  272910  272916       3
  272880  272886  272892  272895      15  272880  272886  272892  272898      15
  272880  272886  272892  272901      15  272880  272886  272904  272907      96
  272880  272886 -272904  272907      97  272880  272886 -272904  272907      93
  272880  272886 -272904  272907      98  272877  272874  272880  272883       3
  272877  272874  272880  272886       3  272877  272874  272880  272910       3
  272874  272880  272886  272889      10  272955  272952  272958  272961       1
  272955  272952 -272958  272961       2  272952  272958  272964  272967       3
  272949  272946  272952  272955      19  272949  272946 -272952  272955       3
  272949  272946 -272952  272955      20  272949  272946  272952  272958       3
  272946  272952  272958  272961       2  272943  272937  272946  272949      10
  272943  272937  272946  272952      10  272940  272937  272946  272949      10
  272940  272937  272946  272952      10  272934  272928  272937  272940      14
  272934  272928  272937  272943      14  272934  272928  272937  272946      15
  272931  272928  272937  272940      14  272931  272928  272937  272943      14
  272931  272928  272937  272946      15  272928  272937  272946  272949      10
  272925  272919  272916  272946       3  272925  272919  272928  272931      10
  272925  272919  272928  272934      10  272925  272919  272928  272937      10
  272922  272919  272916  272946       3  272922  272919  272928  272931      10
  272922  272919  272928  272934      10  272922  272919  272928  272937      10
  272919  272916  272946  272949       3  272919  272928  272937  272940      15
  272919  272928  272937  272943      15  272916  272919  272928  272931      10
  272916  272919  272928  272934      10  272916  272946  272937  272940      10
  272916  272946  272937  272943      10  273000  272997  273003  273006       1
  273000  272997 -273003  273006       2  272997  273003  273009  273012       3
  272985  272979  272988  272991       3  272985  272979  272988  272994       3
  272982  272979  272988  272991       3  272982  272979  272988  272994       3
  272976  272970  272964  272997      10  272976  272970  272979  272982      14
  272976  272970  272979  272985      14  272976  272970  272979  272988      10
  272973  272970  272964  272997      10  272973  272970  272979  272982      14
  272973  272970  272979  272985      14  272973  272970  272979  272988      10
  272967  272964  272970  272973      10  272967  272964  272970  272976      10
  272967  272964  272970  272979      10  272967  272964  272997  273000      19
  272967  272964 -272997  273000       3  272967  272964 -272997  273000      20
  272967  272964  272997  273003       3  272964  272970  272979  272982      15
  272964  272970  272979  272985      15  272964  272997  273003  273006       2
  272961  272958  272964  272967       3  272961  272958  272964  272970       3
  272961  272958  272964  272997       3  272958  272964  272970  272973      10
  272958  272964  272970  272976      10  273045  273042  273048  273051       1
  273045  273042 -273048  273051       2  273042  273048  273054  273057       3
  273030  273024  273033  273036       3  273030  273024  273033  273039       3
  273027  273024  273033  273036       3  273027  273024  273033  273039       3
  273021  273015  273009  273042      10  273021  273015  273024  273027      14
  273021  273015  273024  273030      14  273021  273015  273024  273033      10
  273018  273015  273009  273042      10  273018  273015  273024  273027      14
  273018  273015  273024  273030      14  273018  273015  273024  273033      10
  273012  273009  273015  273018      10  273012  273009  273015  273021      10
  273012  273009  273015  273024      10  273012  273009  273042  273045      19
  273012  273009 -273042  273045       3  273012  273009 -273042  273045      20
  273012  273009  273042  273048       3  273009  273015  273024  273027      15
  273009  273015  273024  273030      15  273009  273042  273048  273051       2
  273006  273003  273009  273012       3  273006  273003  273009  273015       3
  273006  273003  273009  273042       3  273003  273009  273015  273018      10
  273003  273009  273015  273021      10  273102  273099  273105  273108       1
  273102  273099 -273105  273108       2  273099  273105  273111  273114       3
  273084  273078  273087  273090      14  273084  273078  273087  273093      14
  273084  273078  273087  273096      14  273081  273078  273087  273090      14
  273081  273078  273087  273093      14  273081  273078  273087  273096      14
  273075  273066  273060  273078      15  273072  273066  273060  273078      15
  273069  273066  273060  273078      15  273066  273060  273078  273081      15
  273066  273060  273078  273084      15  273063  273060  273054  273099      10
  273063  273060  273066  273069      14  273063  273060  273066  273072      14
  273063  273060  273066  273075      14  273063  273060  273078  273081      14
  273063  273060  273078  273084      14  273063  273060  273078  273087      15
  273060  273078  273087  273090      15  273060  273078  273087  273093      15
  273060  273078  273087  273096      15  273057  273054  273060  273063      10
  273057  273054  273060  273066      10  273057  273054  273060  273078      10
  273057  273054  273099  273102      19  273057  273054 -273099  273102       3
  273057  273054 -273099  273102      20  273057  273054  273099  273105       3
  273054  273060  273066  273069      15  273054  273060  273066  273072      15
  273054  273060  273066  273075      15  273054  273060  273078  273081      15
  273054  273060  273078  273084      15  273054  273099  273105  273108       2
  273051  273048  273054  273057       3  273051  273048  273054  273060       3
  273051  273048  273054  273099       3  273048  273054  273060  273063      10
  273132  273129  273135  273138       1  273132  273129 -273135  273138       2
  273129  273135  273141  273144       3  273126  273117  273111  273129      10
  273123  273117  273111  273129      10  273120  273117  273111  273129      10
  273114  273111  273117  273120      10  273114  273111  273117  273123      10
  273114  273111  273117  273126      10  273114  273111  273129  273132      19
  273114  273111 -273129  273132       3  273114  273111 -273129  273132      20
  273114  273111  273129  273135       3  273111  273129  273135  273138       2
  273108  273105  273111  273114       3  273108  273105  273111  273117       3
  273108  273105  273111  273129       3  273105  273111  273117  273120      10
  273105  273111  273117  273123      10  273105  273111  273117  273126      10
  273183  273180  273186  273189       1  273183  273180 -273186  273189       2
  273180  273186  273192  273195       3  273168  273165  273171  273174       1
  273168  273165 -273171  273174       2  273168  273165  273171  273177       1
  273168  273165 -273171  273177       2  273162  273156  273165  273168      19
  273162  273156 -273165  273168       3  273162  273156 -273165  273168      20
  273162  273156  273165  273171       3  273159  273156  273165  273168      19
  273159  273156 -273165  273168       3  273159  273156 -273165  273168      20
  273159  273156  273165  273171       3  273156  273165  273171  273174       2
  273156  273165  273171  273177       2  273153  273147  273141  273180      10
  273153  273147  273156  273159      14  273153  273147  273156  273162      14
  273153  273147  273156  273165      10  273150  273147  273141  273180      10
  273150  273147  273156  273159      14  273150  273147  273156  273162      14
  273150  273147  273156  273165      10  273144  273141  273147  273150      10
  273144  273141  273147  273153      10  273144  273141  273147  273156      10
  273144  273141  273180  273183      19  273144  273141 -273180  273183       3
  273144  273141 -273180  273183      20  273144  273141  273180  273186       3
  273141  273147  273156  273159      15  273141  273147  273156  273162      15
  273141  273180  273186  273189       2  273138  273135  273141  273144       3
  273138  273135  273141  273147       3  273138  273135  273141  273180       3
  273135  273141  273147  273150      10  273135  273141  273147  273153      10
  273231  273228  273234  273237       1  273231  273228 -273234  273237       2
  273228  273234  273240  273243       3  273213  273204  273198  273216      15
  273210  273204  273198  273216      15  273207  273204  273198  273216      15
  273204  273198  273216  273219      15  273204  273198  273216  273222      15
  273204  273198  273216  273225      15  273201  273198  273192  273228      10
  273201  273198  273204  273207      14  273201  273198  273204  273210      14
  273201  273198  273204  273213      14  273201  273198  273216  273219      14
  273201  273198  273216  273222      14  273201  273198  273216  273225      14
  273195  273192  273198  273201      10  273195  273192  273198  273204      10
  273195  273192  273198  273216      10  273195  273192  273228  273231      19
  273195  273192 -273228  273231       3  273195  273192 -273228  273231      20
  273195  273192  273228  273234       3  273192  273198  273204  273207      15
  273192  273198  273204  273210      15  273192  273198  273204  273213      15
  273192  273198  273216  273219      15  273192  273198  273216  273222      15
  273192  273198  273216  273225      15  273192  273228  273234  273237       2
  273189  273186  273192  273195       3  273189  273186  273192  273198       3
  273189  273186  273192  273228       3  273186  273192  273198  273201      10
  273261  273258  273264  273267       1  273261  273258 -273264  273267       2
  273258  273264  273270  273273       3  273255  273246  273240  273258      10
  273252  273246  273240  273258      10  273249  273246  273240  273258      10
  273243  273240  273246  273249      10  273243  273240  273246  273252      10
  273243  273240  273246  273255      10  273243  273240  273258  273261      19
  273243  273240 -273258  273261       3  273243  273240 -273258  273261      20
  273243  273240  273258  273264       3  273240  273258  273264  273267       2
  273237  273234  273240  273243       3  273237  273234  273240  273246       3
  273237  273234  273240  273258       3  273234  273240  273246  273249      10
  273234  273240  273246  273252      10  273234  273240  273246  273255      10
  273303  273300  273306  273309       1  273303  273300 -273306  273309       2
  273300  273306  273312  273315       3  273291  273282  273276  273294      90
  273291  273282 -273276  273294      29  273288  273282  273276  273294      90
  273288  273282 -273276  273294      29  273285  273282  273276  273294      90
  273285  273282 -273276  273294      29  273282  273276  273294  273297      91
  273282  273276 -273294  273297      92  273282  273276 -273294  273297      93
  273282  273276 -273294  273297      94  273279  273276  273270  273300      10
  273279  273276  273282  273285      10  273279  273276  273282  273288      10
  273279  273276  273282  273291      10  273279  273276  273294  273297      95
  273273  273270  273276  273279      10  273273  273270  273276  273282      10
  273273  273270  273276  273294      90  273273  273270 -273276  273294      29
  273273  273270  273300  273303      19  273273  273270 -273300  273303       3
  273273  273270 -273300  273303      20  273273  273270  273300  273306       3
  273270  273276  273282  273285      15  273270  273276  273282  273288      15
  273270  273276  273282  273291      15  273270  273276  273294  273297      96
  273270  273276 -273294  273297      97  273270  273276 -273294  273297      93
  273270  273276 -273294  273297      98  273270  273300  273306  273309       2
  273267  273264  273270  273273       3  273267  273264  273270  273276       3
  273267  273264  273270  273300       3  273264  273270  273276  273279      10
  273360  273357  273363  273366       1  273360  273357 -273363  273366       2
  273357  273363  273369  273372       3  273342  273336  273345  273348      14
  273342  273336  273345  273351      14  273342  273336  273345  273354      14
  273339  273336  273345  273348      14  273339  273336  273345  273351      14
  273339  273336  273345  273354      14  273333  273324  273318  273336      15
  273330  273324  273318  273336      15  273327  273324  273318  273336      15
  273324  273318  273336  273339      15  273324  273318  273336  273342      15
  273321  273318  273312  273357      10  273321  273318  273324  273327      14
  273321  273318  273324  273330      14  273321  273318  273324  273333      14
  273321  273318  273336  273339      14  273321  273318  273336  273342      14
  273321  273318  273336  273345      15  273318  273336  273345  273348      15
  273318  273336  273345  273351      15  273318  273336  273345  273354      15
  273315  273312  273318  273321      10  273315  273312  273318  273324      10
  273315  273312  273318  273336      10  273315  273312  273357  273360      19
  273315  273312 -273357  273360       3  273315  273312 -273357  273360      20
  273315  273312  273357  273363       3  273312  273318  273324  273327      15
  273312  273318  273324  273330      15  273312  273318  273324  273333      15
  273312  273318  273336  273339      15  273312  273318  273336  273342      15
  273312  273357  273363  273366       2  273309  273306  273312  273315       3
  273309  273306  273312  273318       3  273309  273306  273312  273357       3
  273306  273312  273318  273321      10  273393  273390  273396  273399       1
  273393  273390 -273396  273399       2  273390  273396  273402  273405       3
  273381  273375  273369  273390      10  273381  273375  273384  273387      95
  273378  273375  273369  273390      10  273378  273375  273384  273387      95
  273372  273369  273375  273378      10  273372  273369  273375  273381      10
  273372  273369  273375  273384      90  273372  273369 -273375  273384      29
  273372  273369  273390  273393      19  273372  273369 -273390  273393       3
  273372  273369 -273390  273393      20  273372  273369  273390  273396       3
  273369  273375  273384  273387     127  273369  273375 -273384  273387     128
  273369  273375 -273384  273387     129  273369  273375 -273384  273387     130
  273369  273390  273396  273399       2  273366  273363  273369  273372       3
  273366  273363  273369  273375       3  273366  273363  273369  273390       3
  273363  273369  273375  273378      10  273363  273369  273375  273381      10
  273423  273420  273426  273429       1  273423  273420 -273426  273429       2
  273420  273426  273432  273435       3  273417  273408  273402  273420      10
  273414  273408  273402  273420      10  273411  273408  273402  273420      10
  273405  273402  273408  273411      10  273405  273402  273408  273414      10
  273405  273402  273408  273417      10  273405  273402  273420  273423      19
  273405  273402 -273420  273423       3  273405  273402 -273420  273423      20
  273405  273402  273420  273426       3  273402  273420  273426  273429       2
  273399  273396  273402  273405       3  273399  273396  273402  273408       3
  273399  273396  273402  273420       3  273396  273402  273408  273411      10
  273396  273402  273408  273414      10  273396  273402  273408  273417      10
  273465  273462  273468  273471       1  273465  273462 -273468  273471       2
  273462  273468  273474  273477       3  273462  273468  273474  273480       3
  273450  273447  273453  273456       1  273450  273447 -273453  273456       2
  273450  273447  273453  273459       1  273450  273447 -273453  273459       2
  273444  273438  273432  273462      10  273444  273438  273447  273450      19
  273444  273438 -273447  273450       3  273444  273438 -273447  273450      20
  273444  273438  273447  273453       3  273441  273438  273432  273462      10
  273441  273438  273447  273450      19  273441  273438 -273447  273450       3
  273441  273438 -273447  273450      20  273441  273438  273447  273453       3
  273438  273447  273453  273456       2  273438  273447  273453  273459       2
  273435  273432  273438  273441      10  273435  273432  273438  273444      10
  273435  273432  273438  273447      10  273435  273432  273462  273465      19
  273435  273432 -273462  273465       3  273435  273432 -273462  273465      20
  273435  273432  273462  273468       3  273432  273462  273468  273471       2
  273429  273426  273432  273435       3  273429  273426  273432  273438       3
  273429  273426  273432  273462       3  273426  273432  273438  273441      10
  273426  273432  273438  273444      10  273486  273483  273489  273492       1
  273486  273483 -273489  273492       2  273483  273489  273495  273498       3
  273480  273474  273483  273486      19  273480  273474 -273483  273486       3
  273480  273474 -273483  273486      20  273480  273474  273483  273489       3
  273477  273474  273483  273486      19  273477  273474 -273483  273486       3
  273477  273474 -273483  273486      20  273477  273474  273483  273489       3
  273474  273483  273489  273492       2  273471  273468  273474  273477       3
  273471  273468  273474  273480       3  273471  273468  273474  273483       3
  273522  273519  273525  273528       1  273522  273519 -273525  273528       2
  273519  273525  273531  273534       3  273507  273501  273495  273519      10
  273507  273501  273510  273513       3  273507  273501  273510  273516       3
  273504  273501  273495  273519      10  273504  273501  273510  273513       3
  273504  273501  273510  273516       3  273498  273495  273501  273504      10
  273498  273495  273501  273507      10  273498  273495  273501  273510      10
  273498  273495  273519  273522      19  273498  273495 -273519  273522       3
  273498  273495 -273519  273522      20  273498  273495  273519  273525       3
  273495  273519  273525  273528       2  273492  273489  273495  273498       3
  273492  273489  273495  273501       3  273492  273489  273495  273519       3
  273489  273495  273501  273504      10  273489  273495  273501  273507      10
  273588  273585  273591  273594       1  273588  273585 -273591  273594       2
  273585  273591  273597  273600       3  273570  273564  273573  273576      10
  273570  273564  273573  273579      10  273570  273564  273573  273582      10
  273567  273564  273573  273576      10  273567  273564  273573  273579      10
  273567  273564  273573  273582      10  273561  273555  273564  273567      10
  273561  273555  273564  273570      10  273561  273555  273564  273573      10
  273558  273555  273564  273567      10  273558  273555  273564  273570      10
  273558  273555  273564  273573      10  273555  273564  273573  273576      10
  273555  273564  273573  273579      10  273555  273564  273573  273582      10
  273552  273546  273555  273558      14  273552  273546  273555  273561      14
  273552  273546  273555  273564      15  273549  273546  273555  273558      14
  273549  273546  273555  273561      14  273549  273546  273555  273564      15
  273546  273555  273564  273567      10  273546  273555  273564  273570      10
  273543  273537  273531  273585      10  273543  273537  273546  273549      14
  273543  273537  273546  273552      14  273543  273537  273546  273555      15
  273540  273537  273531  273585      10  273540  273537  273546  273549      14
  273540  273537  273546  273552      14  273540  273537  273546  273555      15
  273537  273546  273555  273558      15  273537  273546  273555  273561      15
  273534  273531  273537  273540      10  273534  273531  273537  273543      10
  273534  273531  273537  273546      10  273534  273531  273585  273588      19
  273534  273531 -273585  273588       3  273534  273531 -273585  273588      20
  273534  273531  273585  273591       3  273531  273537  273546  273549      15
  273531  273537  273546  273552      15  273531  273585  273591  273594       2
  273528  273525  273531  273534       3  273528  273525  273531  273537       3
  273528  273525  273531  273585       3  273525  273531  273537  273540      10
  273525  273531  273537  273543      10  273633  273630  273636  273639       1
  273633  273630 -273636  273639       2  273630  273636  273642  273645       3
  273618  273612  273621  273624       3  273618  273612  273621  273627       3
  273615  273612  273621  273624       3  273615  273612  273621  273627       3
  273609  273603  273597  273630      10  273609  273603  273612  273615      14
  273609  273603  273612  273618      14  273609  273603  273612  273621      10
  273606  273603  273597  273630      10  273606  273603  273612  273615      14
  273606  273603  273612  273618      14  273606  273603  273612  273621      10
  273600  273597  273603  273606      10  273600  273597  273603  273609      10
  273600  273597  273603  273612      10  273600  273597  273630  273633      19
  273600  273597 -273630  273633       3  273600  273597 -273630  273633      20
  273600  273597  273630  273636       3  273597  273603  273612  273615      15
  273597  273603  273612  273618      15  273597  273630  273636  273639       2
  273594  273591  273597  273600       3  273594  273591  273597  273603       3
  273594  273591  273597  273630       3  273591  273597  273603  273606      10
  273591  273597  273603  273609      10  273690  273687  273693  273696       1
  273690  273687 -273693  273696       2  273687  273693  273699  273702       3
  273687  273693  273699  273705       3  273672  273666  273675  273678      14
  273672  273666  273675  273681      14  273672  273666  273675  273684      14
  273669  273666  273675  273678      14  273669  273666  273675  273681      14
  273669  273666  273675  273684      14  273663  273654  273648  273666      15
  273660  273654  273648  273666      15  273657  273654  273648  273666      15
  273654  273648  273666  273669      15  273654  273648  273666  273672      15
  273651  273648  273642  273687      10  273651  273648  273654  273657      14
  273651  273648  273654  273660      14  273651  273648  273654  273663      14
  273651  273648  273666  273669      14  273651  273648  273666  273672      14
  273651  273648  273666  273675      15  273648  273666  273675  273678      15
  273648  273666  273675  273681      15  273648  273666  273675  273684      15
  273645  273642  273648  273651      10  273645  273642  273648  273654      10
  273645  273642  273648  273666      10  273645  273642  273687  273690      19
  273645  273642 -273687  273690       3  273645  273642 -273687  273690      20
  273645  273642  273687  273693       3  273642  273648  273654  273657      15
  273642  273648  273654  273660      15  273642  273648  273654  273663      15
  273642  273648  273666  273669      15  273642  273648  273666  273672      15
  273642  273687  273693  273696       2  273639  273636  273642  273645       3
  273639  273636  273642  273648       3  273639  273636  273642  273687       3
  273636  273642  273648  273651      10  273711  273708  273714  273717       1
  273711  273708 -273714  273717       2  273708  273714  273720  273723       3
  273705  273699  273708  273711      19  273705  273699 -273708  273711       3
  273705  273699 -273708  273711      20  273705  273699  273708  273714       3
  273702  273699  273708  273711      19  273702  273699 -273708  273711       3
  273702  273699 -273708  273711      20  273702  273699  273708  273714       3
  273699  273708  273714  273717       2  273696  273693  273699  273702       3
  273696  273693  273699  273705       3  273696  273693  273699  273708       3
  273753  273750  273756  273759       1  273753  273750 -273756  273759       2
  273750  273756  273762  273765       3  273738  273735  273741  273744       1
  273738  273735 -273741  273744       2  273738  273735  273741  273747       1
  273738  273735 -273741  273747       2  273732  273726  273720  273750      10
  273732  273726  273735  273738      19  273732  273726 -273735  273738       3
  273732  273726 -273735  273738      20  273732  273726  273735  273741       3
  273729  273726  273720  273750      10  273729  273726  273735  273738      19
  273729  273726 -273735  273738       3  273729  273726 -273735  273738      20
  273729  273726  273735  273741       3  273726  273735  273741  273744       2
  273726  273735  273741  273747       2  273723  273720  273726  273729      10
  273723  273720  273726  273732      10  273723  273720  273726  273735      10
  273723  273720  273750  273753      19  273723  273720 -273750  273753       3
  273723  273720 -273750  273753      20  273723  273720  273750  273756       3
  273720  273750  273756  273759       2  273717  273714  273720  273723       3
  273717  273714  273720  273726       3  273717  273714  273720  273750       3
  273714  273720  273726  273729      10  273714  273720  273726  273732      10
  273810  273807  273813  273816       1  273810  273807 -273813  273816       2
  273807  273813  273819  273822       3  273792  273786  273795  273798      14
  273792  273786  273795  273801      14  273792  273786  273795  273804      14
  273789  273786  273795  273798      14  273789  273786  273795  273801      14
  273789  273786  273795  273804      14  273783  273774  273768  273786      15
  273780  273774  273768  273786      15  273777  273774  273768  273786      15
  273774  273768  273786  273789      15  273774  273768  273786  273792      15
  273771  273768  273762  273807      10  273771  273768  273774  273777      14
  273771  273768  273774  273780      14  273771  273768  273774  273783      14
  273771  273768  273786  273789      14  273771  273768  273786  273792      14
  273771  273768  273786  273795      15  273768  273786  273795  273798      15
  273768  273786  273795  273801      15  273768  273786  273795  273804      15
  273765  273762  273768  273771      10  273765  273762  273768  273774      10
  273765  273762  273768  273786      10  273765  273762  273807  273810      19
  273765  273762 -273807  273810       3  273765  273762 -273807  273810      20
  273765  273762  273807  273813       3  273762  273768  273774  273777      15
  273762  273768  273774  273780      15  273762  273768  273774  273783      15
  273762  273768  273786  273789      15  273762  273768  273786  273792      15
  273762  273807  273813  273816       2  273759  273756  273762  273765       3
  273759  273756  273762  273768       3  273759  273756  273762  273807       3
  273756  273762  273768  273771      10  273867  273864  273870  273873       1
  273867  273864 -273870  273873       2  273864  273870  273876  273879       3
  273849  273843  273852  273855      14  273849  273843  273852  273858      14
  273849  273843  273852  273861      14  273846  273843  273852  273855      14
  273846  273843  273852  273858      14  273846  273843  273852  273861      14
  273840  273831  273825  273843      15  273837  273831  273825  273843      15
  273834  273831  273825  273843      15  273831  273825  273843  273846      15
  273831  273825  273843  273849      15  273828  273825  273819  273864      10
  273828  273825  273831  273834      14  273828  273825  273831  273837      14
  273828  273825  273831  273840      14  273828  273825  273843  273846      14
  273828  273825  273843  273849      14  273828  273825  273843  273852      15
  273825  273843  273852  273855      15  273825  273843  273852  273858      15
  273825  273843  273852  273861      15  273822  273819  273825  273828      10
  273822  273819  273825  273831      10  273822  273819  273825  273843      10
  273822  273819  273864  273867      19  273822  273819 -273864  273867       3
  273822  273819 -273864  273867      20  273822  273819  273864  273870       3
  273819  273825  273831  273834      15  273819  273825  273831  273837      15
  273819  273825  273831  273840      15  273819  273825  273843  273846      15
  273819  273825  273843  273849      15  273819  273864  273870  273873       2
  273816  273813  273819  273822       3  273816  273813  273819  273825       3
  273816  273813  273819  273864       3  273813  273819  273825  273828      10
  273900  273897  273903  273906       1  273900  273897 -273903  273906       2
  273897  273903  273909  273912       3  273888  273882  273876  273897      10
  273888  273882  273891  273894      95  273885  273882  273876  273897      10
  273885  273882  273891  273894      95  273879  273876  273882  273885      10
  273879  273876  273882  273888      10  273879  273876  273882  273891      90
  273879  273876 -273882  273891      29  273879  273876  273897  273900      19
  273879  273876 -273897  273900       3  273879  273876 -273897  273900      20
  273879  273876  273897  273903       3  273876  273882  273891  273894     127
  273876  273882 -273891  273894     128  273876  273882 -273891  273894     129
  273876  273882 -273891  273894     130  273876  273897  273903  273906       2
  273873  273870  273876  273879       3  273873  273870  273876  273882       3
  273873  273870  273876  273897       3  273870  273876  273882  273885      10
  273870  273876  273882  273888      10  273936  273933  273939  273942       1
  273936  273933 -273939  273942       2  273933  273939  273945  273948       3
  273921  273915  273909  273933      10  273921  273915  273924  273927       3
  273921  273915  273924  273930       3  273918  273915  273909  273933      10
  273918  273915  273924  273927       3  273918  273915  273924  273930       3
  273912  273909  273915  273918      10  273912  273909  273915  273921      10
  273912  273909  273915  273924      10  273912  273909  273933  273936      19
  273912  273909 -273933  273936       3  273912  273909 -273933  273936      20
  273912  273909  273933  273939       3  273909  273933  273939  273942       2
  273906  273903  273909  273912       3  273906  273903  273909  273915       3
  273906  273903  273909  273933       3  273903  273909  273915  273918      10
  273903  273909  273915  273921      10  273966  273963  273969  273972       1
  273966  273963 -273969  273972       2  273963  273969  273975  273978       3
  273960  273951  273945  273963      10  273957  273951  273945  273963      10
  273954  273951  273945  273963      10  273948  273945  273951  273954      10
  273948  273945  273951  273957      10  273948  273945  273951  273960      10
  273948  273945  273963  273966      19  273948  273945 -273963  273966       3
  273948  273945 -273963  273966      20  273948  273945  273963  273969       3
  273945  273963  273969  273972       2  273942  273939  273945  273948       3
  273942  273939  273945  273951       3  273942  273939  273945  273963       3
  273939  273945  273951  273954      10  273939  273945  273951  273957      10
  273939  273945  273951  273960      10  274017  274014  274020  274023       1
  274017  274014 -274020  274023       2  274014  274020  274026  274029       3
  273996  273990  273999  274002      63  273993  273990  273999  274002      63
  273990  273999  274002  274005      63  273990  273999  274002  274008      63
  273990  273999  274002  274011      63  273987  273981  273975  274014      10
  273987  273981  273990  273993      10  273987  273981  273990  273996      10
  273987  273981  273990  273999      10  273984  273981  273975  274014      10
  273984  273981  273990  273993      10  273984  273981  273990  273996      10
  273984  273981  273990  273999      10  273978  273975  273981  273984      10
  273978  273975  273981  273987      10  273978  273975  273981  273990      10
  273978  273975  274014  274017      19  273978  273975 -274014  274017       3
  273978  273975 -274014  274017      20  273978  273975  274014  274020       3
  273975  273981  273990  273993      10  273975  273981  273990  273996      10
  273975  274014  274020  274023       2  273972  273969  273975  273978       3
  273972  273969  273975  273981       3  273972  273969  273975  274014       3
  273969  273975  273981  273984      10  273969  273975  273981  273987      10
  274083  274080  274086  274089       1  274083  274080 -274086  274089       2
  274080  274086  274092  274095       3  274065  274059  274068  274071      10
  274065  274059  274068  274074      10  274065  274059  274068  274077      10
  274062  274059  274068  274071      10  274062  274059  274068  274074      10
  274062  274059  274068  274077      10  274056  274050  274059  274062      10
  274056  274050  274059  274065      10  274056  274050  274059  274068      10
  274053  274050  274059  274062      10  274053  274050  274059  274065      10
  274053  274050  274059  274068      10  274050  274059  274068  274071      10
  274050  274059  274068  274074      10  274050  274059  274068  274077      10
  274047  274041  274050  274053      14  274047  274041  274050  274056      14
  274047  274041  274050  274059      15  274044  274041  274050  274053      14
  274044  274041  274050  274056      14  274044  274041  274050  274059      15
  274041  274050  274059  274062      10  274041  274050  274059  274065      10
  274038  274032  274026  274080      10  274038  274032  274041  274044      14
  274038  274032  274041  274047      14  274038  274032  274041  274050      15
  274035  274032  274026  274080      10  274035  274032  274041  274044      14
  274035  274032  274041  274047      14  274035  274032  274041  274050      15
  274032  274041  274050  274053      15  274032  274041  274050  274056      15
  274029  274026  274032  274035      10  274029  274026  274032  274038      10
  274029  274026  274032  274041      10  274029  274026  274080  274083      19
  274029  274026 -274080  274083       3  274029  274026 -274080  274083      20
  274029  274026  274080  274086       3  274026  274032  274041  274044      15
  274026  274032  274041  274047      15  274026  274080  274086  274089       2
  274023  274020  274026  274029       3  274023  274020  274026  274032       3
  274023  274020  274026  274080       3  274020  274026  274032  274035      10
  274020  274026  274032  274038      10  274149  274146  274152  274155       1
  274149  274146 -274152  274155       2  274146  274152  274158  274161       3
  274131  274125  274134  274137      10  274131  274125  274134  274140      10
  274131  274125  274134  274143      10  274128  274125  274134  274137      10
  274128  274125  274134  274140      10  274128  274125  274134  274143      10
  274122  274116  274125  274128      10  274122  274116  274125  274131      10
  274122  274116  274125  274134      10  274119  274116  274125  274128      10
  274119  274116  274125  274131      10  274119  274116  274125  274134      10
  274116  274125  274134  274137      10  274116  274125  274134  274140      10
  274116  274125  274134  274143      10  274113  274107  274116  274119      14
  274113  274107  274116  274122      14  274113  274107  274116  274125      15
  274110  274107  274116  274119      14  274110  274107  274116  274122      14
  274110  274107  274116  274125      15  274107  274116  274125  274128      10
  274107  274116  274125  274131      10  274104  274098  274092  274146      10
  274104  274098  274107  274110      14  274104  274098  274107  274113      14
  274104  274098  274107  274116      15  274101  274098  274092  274146      10
  274101  274098  274107  274110      14  274101  274098  274107  274113      14
  274101  274098  274107  274116      15  274098  274107  274116  274119      15
  274098  274107  274116  274122      15  274095  274092  274098  274101      10
  274095  274092  274098  274104      10  274095  274092  274098  274107      10
  274095  274092  274146  274149      19  274095  274092 -274146  274149       3
  274095  274092 -274146  274149      20  274095  274092  274146  274152       3
  274092  274098  274107  274110      15  274092  274098  274107  274113      15
  274092  274146  274152  274155       2  274089  274086  274092  274095       3
  274089  274086  274092  274098       3  274089  274086  274092  274146       3
  274086  274092  274098  274101      10  274086  274092  274098  274104      10
  274197  274194  274200  274203       1  274197  274194 -274200  274203       2
  274194  274200  274206  274209       3  274194  274200  274206  274212       3
  274179  274170  274164  274182      15  274176  274170  274164  274182      15
  274173  274170  274164  274182      15  274170  274164  274182  274185      15
  274170  274164  274182  274188      15  274170  274164  274182  274191      15
  274167  274164  274158  274194      10  274167  274164  274170  274173      14
  274167  274164  274170  274176      14  274167  274164  274170  274179      14
  274167  274164  274182  274185      14  274167  274164  274182  274188      14
  274167  274164  274182  274191      14  274161  274158  274164  274167      10
  274161  274158  274164  274170      10  274161  274158  274164  274182      10
  274161  274158  274194  274197      19  274161  274158 -274194  274197       3
  274161  274158 -274194  274197      20  274161  274158  274194  274200       3
  274158  274164  274170  274173      15  274158  274164  274170  274176      15
  274158  274164  274170  274179      15  274158  274164  274182  274185      15
  274158  274164  274182  274188      15  274158  274164  274182  274191      15
  274158  274194  274200  274203       2  274155  274152  274158  274161       3
  274155  274152  274158  274164       3  274155  274152  274158  274194       3
  274152  274158  274164  274167      10  274218  274215  274221  274224       1
  274218  274215 -274221  274224       2  274215  274221  274227  274230       3
  274212  274206  274215  274218      19  274212  274206 -274215  274218       3
  274212  274206 -274215  274218      20  274212  274206  274215  274221       3
  274209  274206  274215  274218      19  274209  274206 -274215  274218       3
  274209  274206 -274215  274218      20  274209  274206  274215  274221       3
  274206  274215  274221  274224       2  274203  274200  274206  274209       3
  274203  274200  274206  274212       3  274203  274200  274206  274215       3
  274290  274287  274293  274296       1  274290  274287 -274293  274296       2
  274287  274293  274299  274302       3  274275  274269  274266  274278      51
  274275  274269 -274266  274278       6  274272  274269  274266  274278      51
  274272  274269 -274266  274278       6  274269  274266  274278  274281      51
  274269  274266 -274278  274281       6  274269  274266  274278  274284      51
  274269  274266 -274278  274284       6  274263  274260  274266  274269      51
  274263  274260 -274266  274269       6  274263  274260  274266  274278      51
  274263  274260 -274266  274278       6  274260  274266  274269  274272      51
  274260  274266 -274269  274272       6  274260  274266  274269  274275      51
  274260  274266 -274269  274275       6  274260  274266  274278  274281      51
  274260  274266 -274278  274281       6  274260  274266  274278  274284      51
  274260  274266 -274278  274284       6  274257  274251  274260  274263      29
  274257  274251  274260  274266      29  274254  274251  274260  274263      29
  274254  274251  274260  274266      29  274248  274242  274251  274254      10
  274248  274242  274251  274257      10  274248  274242  274251  274260      10
  274245  274242  274251  274254      10  274245  274242  274251  274257      10
  274245  274242  274251  274260      10  274242  274251  274260  274263      29
  274239  274233  274227  274287      10  274239  274233  274242  274245      14
  274239  274233  274242  274248      14  274239  274233  274242  274251      15
  274236  274233  274227  274287      10  274236  274233  274242  274245      14
  274236  274233  274242  274248      14  274236  274233  274242  274251      15
  274233  274242  274251  274254      10  274233  274242  274251  274257      10
  274230  274227  274233  274236      10  274230  274227  274233  274239      10
  274230  274227  274233  274242      10  274230  274227  274287  274290      19
  274230  274227 -274287  274290       3  274230  274227 -274287  274290      20
  274230  274227  274287  274293       3  274227  274233  274242  274245      15
  274227  274233  274242  274248      15  274227  274287  274293  274296       2
  274224  274221  274227  274230       3  274224  274221  274227  274233       3
  274224  274221  274227  274287       3  274221  274227  274233  274236      10
  274221  274227  274233  274239      10  274356  274353  274359  274362       1
  274356  274353 -274359  274362       2  274353  274359  274365  274368       3
  274353  274359  274365  274371       3  274338  274332  274341  274344      10
  274338  274332  274341  274347      10  274338  274332  274341  274350      10
  274335  274332  274341  274344      10  274335  274332  274341  274347      10
  274335  274332  274341  274350      10  274329  274323  274332  274335      10
  274329  274323  274332  274338      10  274329  274323  274332  274341      10
  274326  274323  274332  274335      10  274326  274323  274332  274338      10
  274326  274323  274332  274341      10  274323  274332  274341  274344      10
  274323  274332  274341  274347      10  274323  274332  274341  274350      10
  274320  274314  274323  274326      14  274320  274314  274323  274329      14
  274320  274314  274323  274332      15  274317  274314  274323  274326      14
  274317  274314  274323  274329      14  274317  274314  274323  274332      15
  274314  274323  274332  274335      10  274314  274323  274332  274338      10
  274311  274305  274299  274353      10  274311  274305  274314  274317      14
  274311  274305  274314  274320      14  274311  274305  274314  274323      15
  274308  274305  274299  274353      10  274308  274305  274314  274317      14
  274308  274305  274314  274320      14  274308  274305  274314  274323      15
  274305  274314  274323  274326      15  274305  274314  274323  274329      15
  274302  274299  274305  274308      10  274302  274299  274305  274311      10
  274302  274299  274305  274314      10  274302  274299  274353  274356      19
  274302  274299 -274353  274356       3  274302  274299 -274353  274356      20
  274302  274299  274353  274359       3  274299  274305  274314  274317      15
  274299  274305  274314  274320      15  274299  274353  274359  274362       2
  274296  274293  274299  274302       3  274296  274293  274299  274305       3
  274296  274293  274299  274353       3  274293  274299  274305  274308      10
  274293  274299  274305  274311      10  274377  274374  274380  274383       1
  274377  274374 -274380  274383       2  274374  274380  274386  274389       3
  274371  274365  274374  274377      19  274371  274365 -274374  274377       3
  274371  274365 -274374  274377      20  274371  274365  274374  274380       3
  274368  274365  274374  274377      19  274368  274365 -274374  274377       3
  274368  274365 -274374  274377      20  274368  274365  274374  274380       3
  274365  274374  274380  274383       2  274362  274359  274365  274368       3
  274362  274359  274365  274371       3  274362  274359  274365  274374       3
  274425  274422  274428  274431       1  274425  274422 -274428  274431       2
  274422  274428  274434  274437       3  274407  274398  274392  274410      15
  274404  274398  274392  274410      15  274401  274398  274392  274410      15
  274398  274392  274410  274413      15  274398  274392  274410  274416      15
  274398  274392  274410  274419      15  274395  274392  274386  274422      10
  274395  274392  274398  274401      14  274395  274392  274398  274404      14
  274395  274392  274398  274407      14  274395  274392  274410  274413      14
  274395  274392  274410  274416      14  274395  274392  274410  274419      14
  274389  274386  274392  274395      10  274389  274386  274392  274398      10
  274389  274386  274392  274410      10  274389  274386  274422  274425      19
  274389  274386 -274422  274425       3  274389  274386 -274422  274425      20
  274389  274386  274422  274428       3  274386  274392  274398  274401      15
  274386  274392  274398  274404      15  274386  274392  274398  274407      15
  274386  274392  274410  274413      15  274386  274392  274410  274416      15
  274386  274392  274410  274419      15  274386  274422  274428  274431       2
  274383  274380  274386  274389       3  274383  274380  274386  274392       3
  274383  274380  274386  274422       3  274380  274386  274392  274395      10
  274482  274479  274485  274488       1  274482  274479 -274485  274488       2
  274479  274485  274491  274494       3  274464  274458  274467  274470      14
  274464  274458  274467  274473      14  274464  274458  274467  274476      14
  274461  274458  274467  274470      14  274461  274458  274467  274473      14
  274461  274458  274467  274476      14  274455  274446  274440  274458      15
  274452  274446  274440  274458      15  274449  274446  274440  274458      15
  274446  274440  274458  274461      15  274446  274440  274458  274464      15
  274443  274440  274434  274479      10  274443  274440  274446  274449      14
  274443  274440  274446  274452      14  274443  274440  274446  274455      14
  274443  274440  274458  274461      14  274443  274440  274458  274464      14
  274443  274440  274458  274467      15  274440  274458  274467  274470      15
  274440  274458  274467  274473      15  274440  274458  274467  274476      15
  274437  274434  274440  274443      10  274437  274434  274440  274446      10
  274437  274434  274440  274458      10  274437  274434  274479  274482      19
  274437  274434 -274479  274482       3  274437  274434 -274479  274482      20
  274437  274434  274479  274485       3  274434  274440  274446  274449      15
  274434  274440  274446  274452      15  274434  274440  274446  274455      15
  274434  274440  274458  274461      15  274434  274440  274458  274464      15
  274434  274479  274485  274488       2  274431  274428  274434  274437       3
  274431  274428  274434  274440       3  274431  274428  274434  274479       3
  274428  274434  274440  274443      10  274524  274521  274527  274530       1
  274524  274521 -274527  274530       2  274521  274527  274533  274536       3
  274512  274503  274497  274515      90  274512  274503 -274497  274515      29
  274509  274503  274497  274515      90  274509  274503 -274497  274515      29
  274506  274503  274497  274515      90  274506  274503 -274497  274515      29
  274503  274497  274515  274518      91  274503  274497 -274515  274518      92
  274503  274497 -274515  274518      93  274503  274497 -274515  274518      94
  274500  274497  274491  274521      10  274500  274497  274503  274506      10
  274500  274497  274503  274509      10  274500  274497  274503  274512      10
  274500  274497  274515  274518      95  274494  274491  274497  274500      10
  274494  274491  274497  274503      10  274494  274491  274497  274515      90
  274494  274491 -274497  274515      29  274494  274491  274521  274524      19
  274494  274491 -274521  274524       3  274494  274491 -274521  274524      20
  274494  274491  274521  274527       3  274491  274497  274503  274506      15
  274491  274497  274503  274509      15  274491  274497  274503  274512      15
  274491  274497  274515  274518      96  274491  274497 -274515  274518      97
  274491  274497 -274515  274518      93  274491  274497 -274515  274518      98
  274491  274521  274527  274530       2  274488  274485  274491  274494       3
  274488  274485  274491  274497       3  274488  274485  274491  274521       3
  274485  274491  274497  274500      10  274572  274569  274575  274578       1
  274572  274569 -274575  274578       2  274569  274575  274581  274584       3
  274554  274545  274539  274557      15  274551  274545  274539  274557      15
  274548  274545  274539  274557      15  274545  274539  274557  274560      15
  274545  274539  274557  274563      15  274545  274539  274557  274566      15
  274542  274539  274533  274569      10  274542  274539  274545  274548      14
  274542  274539  274545  274551      14  274542  274539  274545  274554      14
  274542  274539  274557  274560      14  274542  274539  274557  274563      14
  274542  274539  274557  274566      14  274536  274533  274539  274542      10
  274536  274533  274539  274545      10  274536  274533  274539  274557      10
  274536  274533  274569  274572      19  274536  274533 -274569  274572       3
  274536  274533 -274569  274572      20  274536  274533  274569  274575       3
  274533  274539  274545  274548      15  274533  274539  274545  274551      15
  274533  274539  274545  274554      15  274533  274539  274557  274560      15
  274533  274539  274557  274563      15  274533  274539  274557  274566      15
  274533  274569  274575  274578       2  274530  274527  274533  274536       3
  274530  274527  274533  274539       3  274530  274527  274533  274569       3
  274527  274533  274539  274542      10  274638  274635  274641  274644       1
  274638  274635 -274641  274644       2  274635  274641  274647  274650       3
  274620  274614  274623  274626      10  274620  274614  274623  274629      10
  274620  274614  274623  274632      10  274617  274614  274623  274626      10
  274617  274614  274623  274629      10  274617  274614  274623  274632      10
  274611  274605  274614  274617      10  274611  274605  274614  274620      10
  274611  274605  274614  274623      10  274608  274605  274614  274617      10
  274608  274605  274614  274620      10  274608  274605  274614  274623      10
  274605  274614  274623  274626      10  274605  274614  274623  274629      10
  274605  274614  274623  274632      10  274602  274596  274605  274608      14
  274602  274596  274605  274611      14  274602  274596  274605  274614      15
  274599  274596  274605  274608      14  274599  274596  274605  274611      14
  274599  274596  274605  274614      15  274596  274605  274614  274617      10
  274596  274605  274614  274620      10  274593  274587  274581  274635      10
  274593  274587  274596  274599      14  274593  274587  274596  274602      14
  274593  274587  274596  274605      15  274590  274587  274581  274635      10
  274590  274587  274596  274599      14  274590  274587  274596  274602      14
  274590  274587  274596  274605      15  274587  274596  274605  274608      15
  274587  274596  274605  274611      15  274584  274581  274587  274590      10
  274584  274581  274587  274593      10  274584  274581  274587  274596      10
  274584  274581  274635  274638      19  274584  274581 -274635  274638       3
  274584  274581 -274635  274638      20  274584  274581  274635  274641       3
  274581  274587  274596  274599      15  274581  274587  274596  274602      15
  274581  274635  274641  274644       2  274578  274575  274581  274584       3
  274578  274575  274581  274587       3  274578  274575  274581  274635       3
  274575  274581  274587  274590      10  274575  274581  274587  274593      10
  274674  274671  274677  274680       1  274674  274671 -274677  274680       2
  274671  274677  274683  274686       3  274671  274677  274683  274689       3
  274659  274653  274647  274671      10  274659  274653  274662  274665       3
  274659  274653  274662  274668       3  274656  274653  274647  274671      10
  274656  274653  274662  274665       3  274656  274653  274662  274668       3
  274650  274647  274653  274656      10  274650  274647  274653  274659      10
  274650  274647  274653  274662      10  274650  274647  274671  274674      19
  274650  274647 -274671  274674       3  274650  274647 -274671  274674      20
  274650  274647  274671  274677       3  274647  274671  274677  274680       2
  274644  274641  274647  274650       3  274644  274641  274647  274653       3
  274644  274641  274647  274671       3  274641  274647  274653  274656      10
  274641  274647  274653  274659      10  274695  274692  274698  274701       1
  274695  274692 -274698  274701       2  274692  274698  274704  274707       3
  274689  274683  274692  274695      19  274689  274683 -274692  274695       3
  274689  274683 -274692  274695      20  274689  274683  274692  274698       3
  274686  274683  274692  274695      19  274686  274683 -274692  274695       3
  274686  274683 -274692  274695      20  274686  274683  274692  274698       3
  274683  274692  274698  274701       2  274680  274677  274683  274686       3
  274680  274677  274683  274689       3  274680  274677  274683  274692       3
  274761  274758  274764  274767       1  274761  274758 -274764  274767       2
  274758  274764  274770  274773       3  274743  274737  274746  274749      10
  274743  274737  274746  274752      10  274743  274737  274746  274755      10
  274740  274737  274746  274749      10  274740  274737  274746  274752      10
  274740  274737  274746  274755      10  274734  274728  274737  274740      10
  274734  274728  274737  274743      10  274734  274728  274737  274746      10
  274731  274728  274737  274740      10  274731  274728  274737  274743      10
  274731  274728  274737  274746      10  274728  274737  274746  274749      10
  274728  274737  274746  274752      10  274728  274737  274746  274755      10
  274725  274719  274728  274731      14  274725  274719  274728  274734      14
  274725  274719  274728  274737      15  274722  274719  274728  274731      14
  274722  274719  274728  274734      14  274722  274719  274728  274737      15
  274719  274728  274737  274740      10  274719  274728  274737  274743      10
  274716  274710  274704  274758      10  274716  274710  274719  274722      14
  274716  274710  274719  274725      14  274716  274710  274719  274728      15
  274713  274710  274704  274758      10  274713  274710  274719  274722      14
  274713  274710  274719  274725      14  274713  274710  274719  274728      15
  274710  274719  274728  274731      15  274710  274719  274728  274734      15
  274707  274704  274710  274713      10  274707  274704  274710  274716      10
  274707  274704  274710  274719      10  274707  274704  274758  274761      19
  274707  274704 -274758  274761       3  274707  274704 -274758  274761      20
  274707  274704  274758  274764       3  274704  274710  274719  274722      15
  274704  274710  274719  274725      15  274704  274758  274764  274767       2
  274701  274698  274704  274707       3  274701  274698  274704  274710       3
  274701  274698  274704  274758       3  274698  274704  274710  274713      10
  274698  274704  274710  274716      10  274803  274800  274806  274809       1
  274803  274800 -274806  274809       2  274800  274806  274812  274815       3
  274791  274782  274776  274794      90  274791  274782 -274776  274794      29
  274788  274782  274776  274794      90  274788  274782 -274776  274794      29
  274785  274782  274776  274794      90  274785  274782 -274776  274794      29
  274782  274776  274794  274797      91  274782  274776 -274794  274797      92
  274782  274776 -274794  274797      93  274782  274776 -274794  274797      94
  274779  274776  274770  274800      10  274779  274776  274782  274785      10
  274779  274776  274782  274788      10  274779  274776  274782  274791      10
  274779  274776  274794  274797      95  274773  274770  274776  274779      10
  274773  274770  274776  274782      10  274773  274770  274776  274794      90
  274773  274770 -274776  274794      29  274773  274770  274800  274803      19
  274773  274770 -274800  274803       3  274773  274770 -274800  274803      20
  274773  274770  274800  274806       3  274770  274776  274782  274785      15
  274770  274776  274782  274788      15  274770  274776  274782  274791      15
  274770  274776  274794  274797      96  274770  274776 -274794  274797      97
  274770  274776 -274794  274797      93  274770  274776 -274794  274797      98
  274770  274800  274806  274809       2  274767  274764  274770  274773       3
  274767  274764  274770  274776       3  274767  274764  274770  274800       3
  274764  274770  274776  274779      10  274860  274857  274863  274866       1
  274860  274857 -274863  274866       2  274857  274863  274869  274872       3
  274842  274833  274827  274845      15  274839  274833  274827  274845      15
  274836  274833  274827  274845      15  274833  274827  274845  274848      15
  274833  274827  274845  274851      15  274833  274827  274845  274854      15
  274830  274827  274833  274836      14  274830  274827  274833  274839      14
  274830  274827  274833  274842      14  274830  274827  274845  274848      14
  274830  274827  274845  274851      14  274830  274827  274845  274854      14
  274824  274818  274812  274857      10  274824  274818  274827  274830      14
  274824  274818  274827  274833      15  274824  274818  274827  274845      15
  274821  274818  274812  274857      10  274821  274818  274827  274830      14
  274821  274818  274827  274833      15  274821  274818  274827  274845      15
  274818  274827  274833  274836      15  274818  274827  274833  274839      15
  274818  274827  274833  274842      15  274818  274827  274845  274848      15
  274818  274827  274845  274851      15  274818  274827  274845  274854      15
  274815  274812  274818  274821      10  274815  274812  274818  274824      10
  274815  274812  274818  274827      10  274815  274812  274857  274860      19
  274815  274812 -274857  274860       3  274815  274812 -274857  274860      20
  274815  274812  274857  274863       3  274812  274818  274827  274830      15
  274812  274857  274863  274866       2  274809  274806  274812  274815       3
  274809  274806  274812  274818       3  274809  274806  274812  274857       3
  274806  274812  274818  274821      10  274806  274812  274818  274824      10
  274902  274899  274905  274908       1  274902  274899 -274905  274908       2
  274899  274905  274911  274914       3  274887  274884  274890  274893       1
  274887  274884 -274890  274893       2  274887  274884  274890  274896       1
  274887  274884 -274890  274896       2  274881  274875  274869  274899      10
  274881  274875  274884  274887      19  274881  274875 -274884  274887       3
  274881  274875 -274884  274887      20  274881  274875  274884  274890       3
  274878  274875  274869  274899      10  274878  274875  274884  274887      19
  274878  274875 -274884  274887       3  274878  274875 -274884  274887      20
  274878  274875  274884  274890       3  274875  274884  274890  274893       2
  274875  274884  274890  274896       2  274872  274869  274875  274878      10
  274872  274869  274875  274881      10  274872  274869  274875  274884      10
  274872  274869  274899  274902      19  274872  274869 -274899  274902       3
  274872  274869 -274899  274902      20  274872  274869  274899  274905       3
  274869  274899  274905  274908       2  274866  274863  274869  274872       3
  274866  274863  274869  274875       3  274866  274863  274869  274899       3
  274863  274869  274875  274878      10  274863  274869  274875  274881      10
  274938  274935  274941  274944       1  274938  274935 -274941  274944       2
  274935  274941  274947  274950       3  274923  274917  274911  274935      10
  274923  274917  274926  274929       3  274923  274917  274926  274932       3
  274920  274917  274911  274935      10  274920  274917  274926  274929       3
  274920  274917  274926  274932       3  274914  274911  274917  274920      10
  274914  274911  274917  274923      10  274914  274911  274917  274926      10
  274914  274911  274935  274938      19  274914  274911 -274935  274938       3
  274914  274911 -274935  274938      20  274914  274911  274935  274941       3
  274911  274935  274941  274944       2  274908  274905  274911  274914       3
  274908  274905  274911  274917       3  274908  274905  274911  274935       3
  274905  274911  274917  274920      10  274905  274911  274917  274923      10
  274983  274980  274986  274989       1  274983  274980 -274986  274989       2
  274980  274986  274992  274995       3  274968  274962  274971  274974       3
  274968  274962  274971  274977       3  274965  274962  274971  274974       3
  274965  274962  274971  274977       3  274959  274953  274947  274980      10
  274959  274953  274962  274965      14  274959  274953  274962  274968      14
  274959  274953  274962  274971      10  274956  274953  274947  274980      10
  274956  274953  274962  274965      14  274956  274953  274962  274968      14
  274956  274953  274962  274971      10  274950  274947  274953  274956      10
  274950  274947  274953  274959      10  274950  274947  274953  274962      10
  274950  274947  274980  274983      19  274950  274947 -274980  274983       3
  274950  274947 -274980  274983      20  274950  274947  274980  274986       3
  274947  274953  274962  274965      15  274947  274953  274962  274968      15
  274947  274980  274986  274989       2  274944  274941  274947  274950       3
  274944  274941  274947  274953       3  274944  274941  274947  274980       3
  274941  274947  274953  274956      10  274941  274947  274953  274959      10
  275040  275037  275043  275046       1  275040  275037 -275043  275046       2
  275037  275043  275049  275052       3  275022  275013  275007  275025      15
  275019  275013  275007  275025      15  275016  275013  275007  275025      15
  275013  275007  275025  275028      15  275013  275007  275025  275031      15
  275013  275007  275025  275034      15  275010  275007  275013  275016      14
  275010  275007  275013  275019      14  275010  275007  275013  275022      14
  275010  275007  275025  275028      14  275010  275007  275025  275031      14
  275010  275007  275025  275034      14  275004  274998  274992  275037      10
  275004  274998  275007  275010      14  275004  274998  275007  275013      15
  275004  274998  275007  275025      15  275001  274998  274992  275037      10
  275001  274998  275007  275010      14  275001  274998  275007  275013      15
  275001  274998  275007  275025      15  274998  275007  275013  275016      15
  274998  275007  275013  275019      15  274998  275007  275013  275022      15
  274998  275007  275025  275028      15  274998  275007  275025  275031      15
  274998  275007  275025  275034      15  274995  274992  274998  275001      10
  274995  274992  274998  275004      10  274995  274992  274998  275007      10
  274995  274992  275037  275040      19  274995  274992 -275037  275040       3
  274995  274992 -275037  275040      20  274995  274992  275037  275043       3
  274992  274998  275007  275010      15  274992  275037  275043  275046       2
  274989  274986  274992  274995       3  274989  274986  274992  274998       3
  274989  274986  274992  275037       3  274986  274992  274998  275001      10
  274986  274992  274998  275004      10  275085  275082  275088  275091       1
  275085  275082 -275088  275091       2  275082  275088  275094  275097       3
  275070  275064  275073  275076       3  275070  275064  275073  275079       3
  275067  275064  275073  275076       3  275067  275064  275073  275079       3
  275061  275055  275049  275082      10  275061  275055  275064  275067      14
  275061  275055  275064  275070      14  275061  275055  275064  275073      10
  275058  275055  275049  275082      10  275058  275055  275064  275067      14
  275058  275055  275064  275070      14  275058  275055  275064  275073      10
  275052  275049  275055  275058      10  275052  275049  275055  275061      10
  275052  275049  275055  275064      10  275052  275049  275082  275085      19
  275052  275049 -275082  275085       3  275052  275049 -275082  275085      20
  275052  275049  275082  275088       3  275049  275055  275064  275067      15
  275049  275055  275064  275070      15  275049  275082  275088  275091       2
  275046  275043  275049  275052       3  275046  275043  275049  275055       3
  275046  275043  275049  275082       3  275043  275049  275055  275058      10
  275043  275049  275055  275061      10  275142  275139  275145  275148       1
  275142  275139 -275145  275148       2  275139  275145  275151  275154       3
  275124  275118  275127  275130      14  275124  275118  275127  275133      14
  275124  275118  275127  275136      14  275121  275118  275127  275130      14
  275121  275118  275127  275133      14  275121  275118  275127  275136      14
  275115  275106  275100  275118      15  275112  275106  275100  275118      15
  275109  275106  275100  275118      15  275106  275100  275118  275121      15
  275106  275100  275118  275124      15  275103  275100  275094  275139      10
  275103  275100  275106  275109      14  275103  275100  275106  275112      14
  275103  275100  275106  275115      14  275103  275100  275118  275121      14
  275103  275100  275118  275124      14  275103  275100  275118  275127      15
  275100  275118  275127  275130      15  275100  275118  275127  275133      15
  275100  275118  275127  275136      15  275097  275094  275100  275103      10
  275097  275094  275100  275106      10  275097  275094  275100  275118      10
  275097  275094  275139  275142      19  275097  275094 -275139  275142       3
  275097  275094 -275139  275142      20  275097  275094  275139  275145       3
  275094  275100  275106  275109      15  275094  275100  275106  275112      15
  275094  275100  275106  275115      15  275094  275100  275118  275121      15
  275094  275100  275118  275124      15  275094  275139  275145  275148       2
  275091  275088  275094  275097       3  275091  275088  275094  275100       3
  275091  275088  275094  275139       3  275088  275094  275100  275103      10
  275199  275196  275202  275205       1  275199  275196 -275202  275205       2
  275196  275202  275208  275211       3  275181  275175  275184  275187      14
  275181  275175  275184  275190      14  275181  275175  275184  275193      14
  275178  275175  275184  275187      14  275178  275175  275184  275190      14
  275178  275175  275184  275193      14  275172  275163  275157  275175      15
  275169  275163  275157  275175      15  275166  275163  275157  275175      15
  275163  275157  275175  275178      15  275163  275157  275175  275181      15
  275160  275157  275151  275196      10  275160  275157  275163  275166      14
  275160  275157  275163  275169      14  275160  275157  275163  275172      14
  275160  275157  275175  275178      14  275160  275157  275175  275181      14
  275160  275157  275175  275184      15  275157  275175  275184  275187      15
  275157  275175  275184  275190      15  275157  275175  275184  275193      15
  275154  275151  275157  275160      10  275154  275151  275157  275163      10
  275154  275151  275157  275175      10  275154  275151  275196  275199      19
  275154  275151 -275196  275199       3  275154  275151 -275196  275199      20
  275154  275151  275196  275202       3  275151  275157  275163  275166      15
  275151  275157  275163  275169      15  275151  275157  275163  275172      15
  275151  275157  275175  275178      15  275151  275157  275175  275181      15
  275151  275196  275202  275205       2  275148  275145  275151  275154       3
  275148  275145  275151  275157       3  275148  275145  275151  275196       3
  275145  275151  275157  275160      10  275244  275241  275247  275250       1
  275244  275241 -275247  275250       2  275241  275247  275253  275256       3
  275241  275247  275253  275259       3  275229  275223  275232  275235       3
  275229  275223  275232  275238       3  275226  275223  275232  275235       3
  275226  275223  275232  275238       3  275220  275214  275208  275241      10
  275220  275214  275223  275226      14  275220  275214  275223  275229      14
  275220  275214  275223  275232      10  275217  275214  275208  275241      10
  275217  275214  275223  275226      14  275217  275214  275223  275229      14
  275217  275214  275223  275232      10  275211  275208  275214  275217      10
  275211  275208  275214  275220      10  275211  275208  275214  275223      10
  275211  275208  275241  275244      19  275211  275208 -275241  275244       3
  275211  275208 -275241  275244      20  275211  275208  275241  275247       3
  275208  275214  275223  275226      15  275208  275214  275223  275229      15
  275208  275241  275247  275250       2  275205  275202  275208  275211       3
  275205  275202  275208  275214       3  275205  275202  275208  275241       3
  275202  275208  275214  275217      10  275202  275208  275214  275220      10
  275265  275262  275268  275271       1  275265  275262 -275268  275271       2
  275262  275268  275274  275277       3  275259  275253  275262  275265      19
  275259  275253 -275262  275265       3  275259  275253 -275262  275265      20
  275259  275253  275262  275268       3  275256  275253  275262  275265      19
  275256  275253 -275262  275265       3  275256  275253 -275262  275265      20
  275256  275253  275262  275268       3  275253  275262  275268  275271       2
  275250  275247  275253  275256       3  275250  275247  275253  275259       3
  275250  275247  275253  275262       3  275316  275313  275319  275322       1
  275316  275313 -275319  275322       2  275313  275319  275325  275328       3
  275295  275289  275298  275301      63  275292  275289  275298  275301      63
  275289  275298  275301  275304      63  275289  275298  275301  275307      63
  275289  275298  275301  275310      63  275286  275280  275274  275313      10
  275286  275280  275289  275292      10  275286  275280  275289  275295      10
  275286  275280  275289  275298      10  275283  275280  275274  275313      10
  275283  275280  275289  275292      10  275283  275280  275289  275295      10
  275283  275280  275289  275298      10  275277  275274  275280  275283      10
  275277  275274  275280  275286      10  275277  275274  275280  275289      10
  275277  275274  275313  275316      19  275277  275274 -275313  275316       3
  275277  275274 -275313  275316      20  275277  275274  275313  275319       3
  275274  275280  275289  275292      10  275274  275280  275289  275295      10
  275274  275313  275319  275322       2  275271  275268  275274  275277       3
  275271  275268  275274  275280       3  275271  275268  275274  275313       3
  275268  275274  275280  275283      10  275268  275274  275280  275286      10
  275382  275379  275385  275388       1  275382  275379 -275385  275388       2
  275379  275385  275391  275394       3  275364  275358  275367  275370      10
  275364  275358  275367  275373      10  275364  275358  275367  275376      10
  275361  275358  275367  275370      10  275361  275358  275367  275373      10
  275361  275358  275367  275376      10  275355  275349  275358  275361      10
  275355  275349  275358  275364      10  275355  275349  275358  275367      10
  275352  275349  275358  275361      10  275352  275349  275358  275364      10
  275352  275349  275358  275367      10  275349  275358  275367  275370      10
  275349  275358  275367  275373      10  275349  275358  275367  275376      10
  275346  275340  275349  275352      14  275346  275340  275349  275355      14
  275346  275340  275349  275358      15  275343  275340  275349  275352      14
  275343  275340  275349  275355      14  275343  275340  275349  275358      15
  275340  275349  275358  275361      10  275340  275349  275358  275364      10
  275337  275331  275325  275379      10  275337  275331  275340  275343      14
  275337  275331  275340  275346      14  275337  275331  275340  275349      15
  275334  275331  275325  275379      10  275334  275331  275340  275343      14
  275334  275331  275340  275346      14  275334  275331  275340  275349      15
  275331  275340  275349  275352      15  275331  275340  275349  275355      15
  275328  275325  275331  275334      10  275328  275325  275331  275337      10
  275328  275325  275331  275340      10  275328  275325  275379  275382      19
  275328  275325 -275379  275382       3  275328  275325 -275379  275382      20
  275328  275325  275379  275385       3  275325  275331  275340  275343      15
  275325  275331  275340  275346      15  275325  275379  275385  275388       2
  275322  275319  275325  275328       3  275322  275319  275325  275331       3
  275322  275319  275325  275379       3  275319  275325  275331  275334      10
  275319  275325  275331  275337      10  275442  275439  275445  275448       1
  275442  275439 -275445  275448       2  275439  275445  275451  275454       3
  275430  275427  275433  275436      41  275424  275421  275427  275430      41
  275424  275421  275427  275433      41  275421  275427  275433  275436      41
  275418  275415  275421  275424      41  275418  275415  275421  275427      41
  275415  275421  275427  275430      41  275412  275409  275406  275433      41
  275412  275409  275415  275418      41  275412  275409  275415  275421      41
  275409  275406  275433  275436      41  275409  275415  275421  275424      41
  275406  275409  275415  275418      41  275406  275433  275427  275430      41
  275403  275397  275391  275439      10  275403  275397  275406  275409       3
  275403  275397  275406  275433       3  275400  275397  275391  275439      10
  275400  275397  275406  275409       3  275400  275397  275406  275433       3
  275397  275406  275409  275412      41  275397  275406  275433  275436      41
  275394  275391  275397  275400      10  275394  275391  275397  275403      10
  275394  275391  275397  275406      10  275394  275391  275439  275442      19
  275394  275391 -275439  275442       3  275394  275391 -275439  275442      20
  275394  275391  275439  275445       3  275391  275439  275445  275448       2
  275388  275385  275391  275394       3  275388  275385  275391  275397       3
  275388  275385  275391  275439       3  275385  275391  275397  275400      10
  275385  275391  275397  275403      10  275478  275475  275481  275484       1
  275478  275475 -275481  275484       2  275475  275481  275487  275490       3
  275463  275457  275451  275475      10  275463  275457  275466  275469       3
  275463  275457  275466  275472       3  275460  275457  275451  275475      10
  275460  275457  275466  275469       3  275460  275457  275466  275472       3
  275454  275451  275457  275460      10  275454  275451  275457  275463      10
  275454  275451  275457  275466      10  275454  275451  275475  275478      19
  275454  275451 -275475  275478       3  275454  275451 -275475  275478      20
  275454  275451  275475  275481       3  275451  275475  275481  275484       2
  275448  275445  275451  275454       3  275448  275445  275451  275457       3
  275448  275445  275451  275475       3  275445  275451  275457  275460      10
  275445  275451  275457  275463      10  275550  275547  275553  275556       1
  275550  275547 -275553  275556       2  275547  275553  275559  275562       3
  275547  275553  275559  275565       3  275535  275529  275526  275538      51
  275535  275529 -275526  275538       6  275532  275529  275526  275538      51
  275532  275529 -275526  275538       6  275529  275526  275538  275541      51
  275529  275526 -275538  275541       6  275529  275526  275538  275544      51
  275529  275526 -275538  275544       6  275523  275520  275526  275529      51
  275523  275520 -275526  275529       6  275523  275520  275526  275538      51
  275523  275520 -275526  275538       6  275520  275526  275529  275532      51
  275520  275526 -275529  275532       6  275520  275526  275529  275535      51
  275520  275526 -275529  275535       6  275520  275526  275538  275541      51
  275520  275526 -275538  275541       6  275520  275526  275538  275544      51
  275520  275526 -275538  275544       6  275517  275511  275520  275523      29
  275517  275511  275520  275526      29  275514  275511  275520  275523      29
  275514  275511  275520  275526      29  275508  275502  275511  275514      10
  275508  275502  275511  275517      10  275508  275502  275511  275520      10
  275505  275502  275511  275514      10  275505  275502  275511  275517      10
  275505  275502  275511  275520      10  275502  275511  275520  275523      29
  275499  275493  275487  275547      10  275499  275493  275502  275505      14
  275499  275493  275502  275508      14  275499  275493  275502  275511      15
  275496  275493  275487  275547      10  275496  275493  275502  275505      14
  275496  275493  275502  275508      14  275496  275493  275502  275511      15
  275493  275502  275511  275514      10  275493  275502  275511  275517      10
  275490  275487  275493  275496      10  275490  275487  275493  275499      10
  275490  275487  275493  275502      10  275490  275487  275547  275550      19
  275490  275487 -275547  275550       3  275490  275487 -275547  275550      20
  275490  275487  275547  275553       3  275487  275493  275502  275505      15
  275487  275493  275502  275508      15  275487  275547  275553  275556       2
  275484  275481  275487  275490       3  275484  275481  275487  275493       3
  275484  275481  275487  275547       3  275481  275487  275493  275496      10
  275481  275487  275493  275499      10  275571  275568  275574  275577       1
  275571  275568 -275574  275577       2  275568  275574  275580  275583       3
  275565  275559  275568  275571      19  275565  275559 -275568  275571       3
  275565  275559 -275568  275571      20  275565  275559  275568  275574       3
  275562  275559  275568  275571      19  275562  275559 -275568  275571       3
  275562  275559 -275568  275571      20  275562  275559  275568  275574       3
  275559  275568  275574  275577       2  275556  275553  275559  275562       3
  275556  275553  275559  275565       3  275556  275553  275559  275568       3
  275634  275631  275637  275640       1  275634  275631 -275637  275640       2
  275631  275637  275643  275646       3  275622  275619  275625  275628      41
  275616  275613  275610  275619       7  275616  275613 -275610  275619     151
  275616  275613 -275610  275619      29  275616  275613 -275610  275619     152
  275613  275610  275619  275622      41  275610  275619  275625  275628      41
  275607  275604  275610  275613      41  275607  275604  275610  275619      41
  275604  275610  275613  275616       7  275604  275610 -275613  275616     151
  275604  275610 -275613  275616      29  275604  275610 -275613  275616     152
  275604  275610  275619  275622      41  275601  275598  275595  275625      41
  275601  275598  275604  275607      41  275601  275598  275604  275610      41
  275598  275595  275625  275628      41  275595  275598  275604  275607      41
  275595  275625  275619  275622      41  275592  275586  275580  275631      10
  275592  275586  275595  275598       3  275592  275586  275595  275625       3
  275589  275586  275580  275631      10  275589  275586  275595  275598       3
  275589  275586  275595  275625       3  275586  275595  275598  275601      41
  275586  275595  275625  275628      41  275583  275580  275586  275589      10
  275583  275580  275586  275592      10  275583  275580  275586  275595      10
  275583  275580  275631  275634      19  275583  275580 -275631  275634       3
  275583  275580 -275631  275634      20  275583  275580  275631  275637       3
  275580  275631  275637  275640       2  275577  275574  275580  275583       3
  275577  275574  275580  275586       3  275577  275574  275580  275631       3
  275574  275580  275586  275589      10  275574  275580  275586  275592      10
  275691  275688  275694  275697       1  275691  275688 -275694  275697       2
  275688  275694  275700  275703       3  275673  275667  275676  275679      14
  275673  275667  275676  275682      14  275673  275667  275676  275685      14
  275670  275667  275676  275679      14  275670  275667  275676  275682      14
  275670  275667  275676  275685      14  275664  275655  275649  275667      15
  275661  275655  275649  275667      15  275658  275655  275649  275667      15
  275655  275649  275667  275670      15  275655  275649  275667  275673      15
  275652  275649  275643  275688      10  275652  275649  275655  275658      14
  275652  275649  275655  275661      14  275652  275649  275655  275664      14
  275652  275649  275667  275670      14  275652  275649  275667  275673      14
  275652  275649  275667  275676      15  275649  275667  275676  275679      15
  275649  275667  275676  275682      15  275649  275667  275676  275685      15
  275646  275643  275649  275652      10  275646  275643  275649  275655      10
  275646  275643  275649  275667      10  275646  275643  275688  275691      19
  275646  275643 -275688  275691       3  275646  275643 -275688  275691      20
  275646  275643  275688  275694       3  275643  275649  275655  275658      15
  275643  275649  275655  275661      15  275643  275649  275655  275664      15
  275643  275649  275667  275670      15  275643  275649  275667  275673      15
  275643  275688  275694  275697       2  275640  275637  275643  275646       3
  275640  275637  275643  275649       3  275640  275637  275643  275688       3
  275637  275643  275649  275652      10  275721  275727  275730  275733       3
  275721  275727  275730  275736       3  275721  275727  275757  275760       3
  275712  275706  275700  275721      10  275712  275706  275715  275718      95
  275709  275706  275700  275721      10  275709  275706  275715  275718      95
  275703  275700  275706  275709      10  275703  275700  275706  275712      10
  275703  275700  275706  275715      90  275703  275700 -275706  275715      29
  275703  275700  275721  275724      19  275703  275700 -275721  275724       3
  275703  275700 -275721  275724      20  275703  275700  275721  275727       3
  275700  275706  275715  275718     127  275700  275706 -275715  275718     128
  275700  275706 -275715  275718     129  275700  275706 -275715  275718     130
  275697  275694  275700  275703       3  275697  275694  275700  275706       3
  275697  275694  275700  275721       3  275694  275700  275706  275709      10
  275694  275700  275706  275712      10  275766  275763  275769  275772       1
  275766  275763 -275769  275772       2  275763  275769  275775  275778       3
  275760  275757  275763  275766      19  275760  275757 -275763  275766       3
  275760  275757 -275763  275766      20  275760  275757  275763  275769       3
  275757  275763  275769  275772       2  275754  275748  275757  275760      10
  275754  275748  275757  275763      10  275751  275748  275757  275760      10
  275751  275748  275757  275763      10  275745  275739  275748  275751      14
  275745  275739  275748  275754      14  275745  275739  275748  275757      15
  275742  275739  275748  275751      14  275742  275739  275748  275754      14
  275742  275739  275748  275757      15  275739  275748  275757  275760      10
  275736  275730  275727  275757       3  275736  275730  275739  275742      10
  275736  275730  275739  275745      10  275736  275730  275739  275748      10
  275733  275730  275727  275757       3  275733  275730  275739  275742      10
  275733  275730  275739  275745      10  275733  275730  275739  275748      10
  275730  275727  275757  275760       3  275730  275739  275748  275751      15
  275730  275739  275748  275754      15  275727  275730  275739  275742      10
  275727  275730  275739  275745      10  275727  275757  275748  275751      10
  275727  275757  275748  275754      10  275829  275826  275832  275835       1
  275829  275826 -275832  275835       2  275826  275832  275838  275841       3
  275817  275814  275820  275823      41  275811  275808  275805  275814       7
  275811  275808 -275805  275814     151  275811  275808 -275805  275814      29
  275811  275808 -275805  275814     152  275808  275805  275814  275817      41
  275805  275814  275820  275823      41  275802  275799  275805  275808      41
  275802  275799  275805  275814      41  275799  275805  275808  275811       7
  275799  275805 -275808  275811     151  275799  275805 -275808  275811      29
  275799  275805 -275808  275811     152  275799  275805  275814  275817      41
  275796  275793  275790  275820      41  275796  275793  275799  275802      41
  275796  275793  275799  275805      41  275793  275790  275820  275823      41
  275790  275793  275799  275802      41  275790  275820  275814  275817      41
  275787  275781  275775  275826      10  275787  275781  275790  275793       3
  275787  275781  275790  275820       3  275784  275781  275775  275826      10
  275784  275781  275790  275793       3  275784  275781  275790  275820       3
  275781  275790  275793  275796      41  275781  275790  275820  275823      41
  275778  275775  275781  275784      10  275778  275775  275781  275787      10
  275778  275775  275781  275790      10  275778  275775  275826  275829      19
  275778  275775 -275826  275829       3  275778  275775 -275826  275829      20
  275778  275775  275826  275832       3  275775  275826  275832  275835       2
  275772  275769  275775  275778       3  275772  275769  275775  275781       3
  275772  275769  275775  275826       3  275769  275775  275781  275784      10
  275769  275775  275781  275787      10  275889  275886  275892  275895       1
  275889  275886 -275892  275895       2  275886  275892  275898  275901       3
  275877  275874  275880  275883      41  275871  275868  275874  275877      41
  275871  275868  275874  275880      41  275868  275874  275880  275883      41
  275865  275862  275868  275871      41  275865  275862  275868  275874      41
  275862  275868  275874  275877      41  275859  275856  275853  275880      41
  275859  275856  275862  275865      41  275859  275856  275862  275868      41
  275856  275853  275880  275883      41  275856  275862  275868  275871      41
  275853  275856  275862  275865      41  275853  275880  275874  275877      41
  275850  275844  275838  275886      10  275850  275844  275853  275856       3
  275850  275844  275853  275880       3  275847  275844  275838  275886      10
  275847  275844  275853  275856       3  275847  275844  275853  275880       3
  275844  275853  275856  275859      41  275844  275853  275880  275883      41
  275841  275838  275844  275847      10  275841  275838  275844  275850      10
  275841  275838  275844  275853      10  275841  275838  275886  275889      19
  275841  275838 -275886  275889       3  275841  275838 -275886  275889      20
  275841  275838  275886  275892       3  275838  275886  275892  275895       2
  275835  275832  275838  275841       3  275835  275832  275838  275844       3
  275835  275832  275838  275886       3  275832  275838  275844  275847      10
  275832  275838  275844  275850      10  275946  275943  275949  275952       1
  275946  275943 -275949  275952       2  275943  275949  275955  275958       3
  275928  275922  275931  275934      14  275928  275922  275931  275937      14
  275928  275922  275931  275940      14  275925  275922  275931  275934      14
  275925  275922  275931  275937      14  275925  275922  275931  275940      14
  275919  275910  275904  275922      15  275916  275910  275904  275922      15
  275913  275910  275904  275922      15  275910  275904  275922  275925      15
  275910  275904  275922  275928      15  275907  275904  275898  275943      10
  275907  275904  275910  275913      14  275907  275904  275910  275916      14
  275907  275904  275910  275919      14  275907  275904  275922  275925      14
  275907  275904  275922  275928      14  275907  275904  275922  275931      15
  275904  275922  275931  275934      15  275904  275922  275931  275937      15
  275904  275922  275931  275940      15  275901  275898  275904  275907      10
  275901  275898  275904  275910      10  275901  275898  275904  275922      10
  275901  275898  275943  275946      19  275901  275898 -275943  275946       3
  275901  275898 -275943  275946      20  275901  275898  275943  275949       3
  275898  275904  275910  275913      15  275898  275904  275910  275916      15
  275898  275904  275910  275919      15  275898  275904  275922  275925      15
  275898  275904  275922  275928      15  275898  275943  275949  275952       2
  275895  275892  275898  275901       3  275895  275892  275898  275904       3
  275895  275892  275898  275943       3  275892  275898  275904  275907      10
  275988  275985  275991  275994       1  275988  275985 -275991  275994       2
  275985  275991  275997  276000       3  275973  275970  275976  275979       1
  275973  275970 -275976  275979       2  275973  275970  275976  275982       1
  275973  275970 -275976  275982       2  275967  275961  275955  275985      10
  275967  275961  275970  275973      19  275967  275961 -275970  275973       3
  275967  275961 -275970  275973      20  275967  275961  275970  275976       3
  275964  275961  275955  275985      10  275964  275961  275970  275973      19
  275964  275961 -275970  275973       3  275964  275961 -275970  275973      20
  275964  275961  275970  275976       3  275961  275970  275976  275979       2
  275961  275970  275976  275982       2  275958  275955  275961  275964      10
  275958  275955  275961  275967      10  275958  275955  275961  275970      10
  275958  275955  275985  275988      19  275958  275955 -275985  275988       3
  275958  275955 -275985  275988      20  275958  275955  275985  275991       3
  275955  275985  275991  275994       2  275952  275949  275955  275958       3
  275952  275949  275955  275961       3  275952  275949  275955  275985       3
  275949  275955  275961  275964      10  275949  275955  275961  275967      10
  276030  276027  276033  276036       1  276030  276027 -276033  276036       2
  276027  276033  276039  276042       3  276018  276009  276003  276021      90
  276018  276009 -276003  276021      29  276015  276009  276003  276021      90
  276015  276009 -276003  276021      29  276012  276009  276003  276021      90
  276012  276009 -276003  276021      29  276009  276003  276021  276024      91
  276009  276003 -276021  276024      92  276009  276003 -276021  276024      93
  276009  276003 -276021  276024      94  276006  276003  275997  276027      10
  276006  276003  276009  276012      10  276006  276003  276009  276015      10
  276006  276003  276009  276018      10  276006  276003  276021  276024      95
  276000  275997  276003  276006      10  276000  275997  276003  276009      10
  276000  275997  276003  276021      90  276000  275997 -276003  276021      29
  276000  275997  276027  276030      19  276000  275997 -276027  276030       3
  276000  275997 -276027  276030      20  276000  275997  276027  276033       3
  275997  276003  276009  276012      15  275997  276003  276009  276015      15
  275997  276003  276009  276018      15  275997  276003  276021  276024      96
  275997  276003 -276021  276024      97  275997  276003 -276021  276024      93
  275997  276003 -276021  276024      98  275997  276027  276033  276036       2
  275994  275991  275997  276000       3  275994  275991  275997  276003       3
  275994  275991  275997  276027       3  275991  275997  276003  276006      10
  276063  276060  276066  276069       1  276063  276060 -276066  276069       2
  276060  276066  276072  276075       3  276051  276045  276039  276060      10
  276051  276045  276054  276057      95  276048  276045  276039  276060      10
  276048  276045  276054  276057      95  276042  276039  276045  276048      10
  276042  276039  276045  276051      10  276042  276039  276045  276054      90
  276042  276039 -276045  276054      29  276042  276039  276060  276063      19
  276042  276039 -276060  276063       3  276042  276039 -276060  276063      20
  276042  276039  276060  276066       3  276039  276045  276054  276057     127
  276039  276045 -276054  276057     128  276039  276045 -276054  276057     129
  276039  276045 -276054  276057     130  276039  276060  276066  276069       2
  276036  276033  276039  276042       3  276036  276033  276039  276045       3
  276036  276033  276039  276060       3  276033  276039  276045  276048      10
  276033  276039  276045  276051      10  276129  276126  276132  276135       1
  276129  276126 -276132  276135       2  276126  276132  276138  276141       3
  276126  276132  276138  276144       3  276111  276105  276114  276117      10
  276111  276105  276114  276120      10  276111  276105  276114  276123      10
  276108  276105  276114  276117      10  276108  276105  276114  276120      10
  276108  276105  276114  276123      10  276102  276096  276105  276108      10
  276102  276096  276105  276111      10  276102  276096  276105  276114      10
  276099  276096  276105  276108      10  276099  276096  276105  276111      10
  276099  276096  276105  276114      10  276096  276105  276114  276117      10
  276096  276105  276114  276120      10  276096  276105  276114  276123      10
  276093  276087  276096  276099      14  276093  276087  276096  276102      14
  276093  276087  276096  276105      15  276090  276087  276096  276099      14
  276090  276087  276096  276102      14  276090  276087  276096  276105      15
  276087  276096  276105  276108      10  276087  276096  276105  276111      10
  276084  276078  276072  276126      10  276084  276078  276087  276090      14
  276084  276078  276087  276093      14  276084  276078  276087  276096      15
  276081  276078  276072  276126      10  276081  276078  276087  276090      14
  276081  276078  276087  276093      14  276081  276078  276087  276096      15
  276078  276087  276096  276099      15  276078  276087  276096  276102      15
  276075  276072  276078  276081      10  276075  276072  276078  276084      10
  276075  276072  276078  276087      10  276075  276072  276126  276129      19
  276075  276072 -276126  276129       3  276075  276072 -276126  276129      20
  276075  276072  276126  276132       3  276072  276078  276087  276090      15
  276072  276078  276087  276093      15  276072  276126  276132  276135       2
  276069  276066  276072  276075       3  276069  276066  276072  276078       3
  276069  276066  276072  276126       3  276066  276072  276078  276081      10
  276066  276072  276078  276084      10  276150  276147  276153  276156       1
  276150  276147 -276153  276156       2  276147  276153  276159  276162       3
  276144  276138  276147  276150      19  276144  276138 -276147  276150       3
  276144  276138 -276147  276150      20  276144  276138  276147  276153       3
  276141  276138  276147  276150      19  276141  276138 -276147  276150       3
  276141  276138 -276147  276150      20  276141  276138  276147  276153       3
  276138  276147  276153  276156       2  276135  276132  276138  276141       3
  276135  276132  276138  276144       3  276135  276132  276138  276147       3
  276201  276198  276204  276207       1  276201  276198 -276204  276207       2
  276198  276204  276210  276213       3  276186  276183  276189  276192       1
  276186  276183 -276189  276192       2  276186  276183  276189  276195       1
  276186  276183 -276189  276195       2  276180  276174  276183  276186      19
  276180  276174 -276183  276186       3  276180  276174 -276183  276186      20
  276180  276174  276183  276189       3  276177  276174  276183  276186      19
  276177  276174 -276183  276186       3  276177  276174 -276183  276186      20
  276177  276174  276183  276189       3  276174  276183  276189  276192       2
  276174  276183  276189  276195       2  276171  276165  276159  276198      10
  276171  276165  276174  276177      14  276171  276165  276174  276180      14
  276171  276165  276174  276183      10  276168  276165  276159  276198      10
  276168  276165  276174  276177      14  276168  276165  276174  276180      14
  276168  276165  276174  276183      10  276162  276159  276165  276168      10
  276162  276159  276165  276171      10  276162  276159  276165  276174      10
  276162  276159  276198  276201      19  276162  276159 -276198  276201       3
  276162  276159 -276198  276201      20  276162  276159  276198  276204       3
  276159  276165  276174  276177      15  276159  276165  276174  276180      15
  276159  276198  276204  276207       2  276156  276153  276159  276162       3
  276156  276153  276159  276165       3  276156  276153  276159  276198       3
  276153  276159  276165  276168      10  276153  276159  276165  276171      10
  276267  276264  276270  276273       1  276267  276264 -276270  276273       2
  276264  276270  276276  276279       3  276249  276243  276252  276255      10
  276249  276243  276252  276258      10  276249  276243  276252  276261      10
  276246  276243  276252  276255      10  276246  276243  276252  276258      10
  276246  276243  276252  276261      10  276240  276234  276243  276246      10
  276240  276234  276243  276249      10  276240  276234  276243  276252      10
  276237  276234  276243  276246      10  276237  276234  276243  276249      10
  276237  276234  276243  276252      10  276234  276243  276252  276255      10
  276234  276243  276252  276258      10  276234  276243  276252  276261      10
  276231  276225  276234  276237      14  276231  276225  276234  276240      14
  276231  276225  276234  276243      15  276228  276225  276234  276237      14
  276228  276225  276234  276240      14  276228  276225  276234  276243      15
  276225  276234  276243  276246      10  276225  276234  276243  276249      10
  276222  276216  276210  276264      10  276222  276216  276225  276228      14
  276222  276216  276225  276231      14  276222  276216  276225  276234      15
  276219  276216  276210  276264      10  276219  276216  276225  276228      14
  276219  276216  276225  276231      14  276219  276216  276225  276234      15
  276216  276225  276234  276237      15  276216  276225  276234  276240      15
  276213  276210  276216  276219      10  276213  276210  276216  276222      10
  276213  276210  276216  276225      10  276213  276210  276264  276267      19
  276213  276210 -276264  276267       3  276213  276210 -276264  276267      20
  276213  276210  276264  276270       3  276210  276216  276225  276228      15
  276210  276216  276225  276231      15  276210  276264  276270  276273       2
  276207  276204  276210  276213       3  276207  276204  276210  276216       3
  276207  276204  276210  276264       3  276204  276210  276216  276219      10
  276204  276210  276216  276222      10  276300  276297  276303  276306       1
  276300  276297 -276303  276306       2  276297  276303  276309  276312       3
  276288  276282  276276  276297      10  276288  276282  276291  276294     168
  276285  276282  276276  276297      10  276285  276282  276291  276294     168
  276279  276276  276282  276285      10  276279  276276  276282  276288      10
  276279  276276  276282  276291      10  276279  276276  276297  276300      19
  276279  276276 -276297  276300       3  276279  276276 -276297  276300      20
  276279  276276  276297  276303       3  276276  276282  276291  276294     169
  276276  276282 -276291  276294     170  276276  276282 -276291  276294     171
  276276  276282 -276291  276294     172  276276  276297  276303  276306       2
  276273  276270  276276  276279       3  276273  276270  276276  276282       3
  276273  276270  276276  276297       3  276270  276276  276282  276285      10
  276270  276276  276282  276288      10  276345  276342  276348  276351       1
  276345  276342 -276348  276351       2  276342  276348  276354  276357       3
  276330  276324  276333  276336       3  276330  276324  276333  276339       3
  276327  276324  276333  276336       3  276327  276324  276333  276339       3
  276321  276315  276309  276342      10  276321  276315  276324  276327      14
  276321  276315  276324  276330      14  276321  276315  276324  276333      10
  276318  276315  276309  276342      10  276318  276315  276324  276327      14
  276318  276315  276324  276330      14  276318  276315  276324  276333      10
  276312  276309  276315  276318      10  276312  276309  276315  276321      10
  276312  276309  276315  276324      10  276312  276309  276342  276345      19
  276312  276309 -276342  276345       3  276312  276309 -276342  276345      20
  276312  276309  276342  276348       3  276309  276315  276324  276327      15
  276309  276315  276324  276330      15  276309  276342  276348  276351       2
  276306  276303  276309  276312       3  276306  276303  276309  276315       3
  276306  276303  276309  276342       3  276303  276309  276315  276318      10
  276303  276309  276315  276321      10  276405  276402  276408  276411       1
  276405  276402 -276408  276411       2  276402  276408  276414  276417       3
  276393  276390  276396  276399      41  276387  276384  276390  276393      41
  276387  276384  276390  276396      41  276384  276390  276396  276399      41
  276381  276378  276384  276387      41  276381  276378  276384  276390      41
  276378  276384  276390  276393      41  276375  276372  276369  276396      41
  276375  276372  276378  276381      41  276375  276372  276378  276384      41
  276372  276369  276396  276399      41  276372  276378  276384  276387      41
  276369  276372  276378  276381      41  276369  276396  276390  276393      41
  276366  276360  276354  276402      10  276366  276360  276369  276372       3
  276366  276360  276369  276396       3  276363  276360  276354  276402      10
  276363  276360  276369  276372       3  276363  276360  276369  276396       3
  276360  276369  276372  276375      41  276360  276369  276396  276399      41
  276357  276354  276360  276363      10  276357  276354  276360  276366      10
  276357  276354  276360  276369      10  276357  276354  276402  276405      19
  276357  276354 -276402  276405       3  276357  276354 -276402  276405      20
  276357  276354  276402  276408       3  276354  276402  276408  276411       2
  276351  276348  276354  276357       3  276351  276348  276354  276360       3
  276351  276348  276354  276402       3  276348  276354  276360  276363      10
  276348  276354  276360  276366      10  276456  276453  276459  276462       1
  276456  276453 -276459  276462       2  276453  276459  276465  276468       3
  276441  276438  276444  276447       1  276441  276438 -276444  276447       2
  276441  276438  276444  276450       1  276441  276438 -276444  276450       2
  276435  276429  276438  276441      19  276435  276429 -276438  276441       3
  276435  276429 -276438  276441      20  276435  276429  276438  276444       3
  276432  276429  276438  276441      19  276432  276429 -276438  276441       3
  276432  276429 -276438  276441      20  276432  276429  276438  276444       3
  276429  276438  276444  276447       2  276429  276438  276444  276450       2
  276426  276420  276414  276453      10  276426  276420  276429  276432      14
  276426  276420  276429  276435      14  276426  276420  276429  276438      10
  276423  276420  276414  276453      10  276423  276420  276429  276432      14
  276423  276420  276429  276435      14  276423  276420  276429  276438      10
  276417  276414  276420  276423      10  276417  276414  276420  276426      10
  276417  276414  276420  276429      10  276417  276414  276453  276456      19
  276417  276414 -276453  276456       3  276417  276414 -276453  276456      20
  276417  276414  276453  276459       3  276414  276420  276429  276432      15
  276414  276420  276429  276435      15  276414  276453  276459  276462       2
  276411  276408  276414  276417       3  276411  276408  276414  276420       3
  276411  276408  276414  276453       3  276408  276414  276420  276423      10
  276408  276414  276420  276426      10  276492  276489  276495  276498       1
  276492  276489 -276495  276498       2  276489  276495  276501  276504       3
  276477  276471  276465  276489      10  276477  276471  276480  276483       3
  276477  276471  276480  276486       3  276474  276471  276465  276489      10
  276474  276471  276480  276483       3  276474  276471  276480  276486       3
  276468  276465  276471  276474      10  276468  276465  276471  276477      10
  276468  276465  276471  276480      10  276468  276465  276489  276492      19
  276468  276465 -276489  276492       3  276468  276465 -276489  276492      20
  276468  276465  276489  276495       3  276465  276489  276495  276498       2
  276462  276459  276465  276468       3  276462  276459  276465  276471       3
  276462  276459  276465  276489       3  276459  276465  276471  276474      10
  276459  276465  276471  276477      10  276522  276519  276525  276528       1
  276522  276519 -276525  276528       2  276519  276525  276531  276534       3
  276516  276507  276501  276519      10  276513  276507  276501  276519      10
  276510  276507  276501  276519      10  276504  276501  276507  276510      10
  276504  276501  276507  276513      10  276504  276501  276507  276516      10
  276504  276501  276519  276522      19  276504  276501 -276519  276522       3
  276504  276501 -276519  276522      20  276504  276501  276519  276525       3
  276501  276519  276525  276528       2  276498  276495  276501  276504       3
  276498  276495  276501  276507       3  276498  276495  276501  276519       3
  276495  276501  276507  276510      10  276495  276501  276507  276513      10
  276495  276501  276507  276516      10  276585  276582  276588  276591       1
  276585  276582 -276588  276591       2  276582  276588  276594  276597       3
  276573  276570  276576  276579      41  276567  276564  276561  276570       7
  276567  276564 -276561  276570     151  276567  276564 -276561  276570      29
  276567  276564 -276561  276570     152  276564  276561  276570  276573      41
  276561  276570  276576  276579      41  276558  276555  276561  276564      41
  276558  276555  276561  276570      41  276555  276561  276564  276567       7
  276555  276561 -276564  276567     151  276555  276561 -276564  276567      29
  276555  276561 -276564  276567     152  276555  276561  276570  276573      41
  276552  276549  276546  276576      41  276552  276549  276555  276558      41
  276552  276549  276555  276561      41  276549  276546  276576  276579      41
  276546  276549  276555  276558      41  276546  276576  276570  276573      41
  276543  276537  276531  276582      10  276543  276537  276546  276549       3
  276543  276537  276546  276576       3  276540  276537  276531  276582      10
  276540  276537  276546  276549       3  276540  276537  276546  276576       3
  276537  276546  276549  276552      41  276537  276546  276576  276579      41
  276534  276531  276537  276540      10  276534  276531  276537  276543      10
  276534  276531  276537  276546      10  276534  276531  276582  276585      19
  276534  276531 -276582  276585       3  276534  276531 -276582  276585      20
  276534  276531  276582  276588       3  276531  276582  276588  276591       2
  276528  276525  276531  276534       3  276528  276525  276531  276537       3
  276528  276525  276531  276582       3  276525  276531  276537  276540      10
  276525  276531  276537  276543      10  276633  276630  276636  276639       1
  276633  276630 -276636  276639       2  276630  276636  276642  276645       3
  276615  276606  276600  276618      15  276612  276606  276600  276618      15
  276609  276606  276600  276618      15  276606  276600  276618  276621      15
  276606  276600  276618  276624      15  276606  276600  276618  276627      15
  276603  276600  276594  276630      10  276603  276600  276606  276609      14
  276603  276600  276606  276612      14  276603  276600  276606  276615      14
  276603  276600  276618  276621      14  276603  276600  276618  276624      14
  276603  276600  276618  276627      14  276597  276594  276600  276603      10
  276597  276594  276600  276606      10  276597  276594  276600  276618      10
  276597  276594  276630  276633      19  276597  276594 -276630  276633       3
  276597  276594 -276630  276633      20  276597  276594  276630  276636       3
  276594  276600  276606  276609      15  276594  276600  276606  276612      15
  276594  276600  276606  276615      15  276594  276600  276618  276621      15
  276594  276600  276618  276624      15  276594  276600  276618  276627      15
  276594  276630  276636  276639       2  276591  276588  276594  276597       3
  276591  276588  276594  276600       3  276591  276588  276594  276630       3
  276588  276594  276600  276603      10  276690  276687  276693  276696       1
  276690  276687 -276693  276696       2  276687  276693  276699  276702       3
  276672  276663  276657  276675      15  276669  276663  276657  276675      15
  276666  276663  276657  276675      15  276663  276657  276675  276678      15
  276663  276657  276675  276681      15  276663  276657  276675  276684      15
  276660  276657  276663  276666      14  276660  276657  276663  276669      14
  276660  276657  276663  276672      14  276660  276657  276675  276678      14
  276660  276657  276675  276681      14  276660  276657  276675  276684      14
  276654  276648  276642  276687      10  276654  276648  276657  276660      14
  276654  276648  276657  276663      15  276654  276648  276657  276675      15
  276651  276648  276642  276687      10  276651  276648  276657  276660      14
  276651  276648  276657  276663      15  276651  276648  276657  276675      15
  276648  276657  276663  276666      15  276648  276657  276663  276669      15
  276648  276657  276663  276672      15  276648  276657  276675  276678      15
  276648  276657  276675  276681      15  276648  276657  276675  276684      15
  276645  276642  276648  276651      10  276645  276642  276648  276654      10
  276645  276642  276648  276657      10  276645  276642  276687  276690      19
  276645  276642 -276687  276690       3  276645  276642 -276687  276690      20
  276645  276642  276687  276693       3  276642  276648  276657  276660      15
  276642  276687  276693  276696       2  276639  276636  276642  276645       3
  276639  276636  276642  276648       3  276639  276636  276642  276687       3
  276636  276642  276648  276651      10  276636  276642  276648  276654      10
  276747  276744  276750  276753       1  276747  276744 -276750  276753       2
  276744  276750  276756  276759       3  276729  276720  276714  276732      15
  276726  276720  276714  276732      15  276723  276720  276714  276732      15
  276720  276714  276732  276735      15  276720  276714  276732  276738      15
  276720  276714  276732  276741      15  276717  276714  276720  276723      14
  276717  276714  276720  276726      14  276717  276714  276720  276729      14
  276717  276714  276732  276735      14  276717  276714  276732  276738      14
  276717  276714  276732  276741      14  276711  276705  276699  276744      10
  276711  276705  276714  276717      14  276711  276705  276714  276720      15
  276711  276705  276714  276732      15  276708  276705  276699  276744      10
  276708  276705  276714  276717      14  276708  276705  276714  276720      15
  276708  276705  276714  276732      15  276705  276714  276720  276723      15
  276705  276714  276720  276726      15  276705  276714  276720  276729      15
  276705  276714  276732  276735      15  276705  276714  276732  276738      15
  276705  276714  276732  276741      15  276702  276699  276705  276708      10
  276702  276699  276705  276711      10  276702  276699  276705  276714      10
  276702  276699  276744  276747      19  276702  276699 -276744  276747       3
  276702  276699 -276744  276747      20  276702  276699  276744  276750       3
  276699  276705  276714  276717      15  276699  276744  276750  276753       2
  276696  276693  276699  276702       3  276696  276693  276699  276705       3
  276696  276693  276699  276744       3  276693  276699  276705  276708      10
  276693  276699  276705  276711      10  276780  276777  276783  276786       1
  276780  276777 -276783  276786       2  276777  276783  276789  276792       3
  276768  276762  276756  276777      10  276768  276762  276771  276774      95
  276765  276762  276756  276777      10  276765  276762  276771  276774      95
  276759  276756  276762  276765      10  276759  276756  276762  276768      10
  276759  276756  276762  276771      90  276759  276756 -276762  276771      29
  276759  276756  276777  276780      19  276759  276756 -276777  276780       3
  276759  276756 -276777  276780      20  276759  276756  276777  276783       3
  276756  276762  276771  276774     127  276756  276762 -276771  276774     128
  276756  276762 -276771  276774     129  276756  276762 -276771  276774     130
  276756  276777  276783  276786       2  276753  276750  276756  276759       3
  276753  276750  276756  276762       3  276753  276750  276756  276777       3
  276750  276756  276762  276765      10  276750  276756  276762  276768      10
  276825  276822  276828  276831       1  276825  276822 -276828  276831       2
  276822  276828  276834  276837       3  276810  276804  276813  276816       3
  276810  276804  276813  276819       3  276807  276804  276813  276816       3
  276807  276804  276813  276819       3  276801  276795  276789  276822      10
  276801  276795  276804  276807      14  276801  276795  276804  276810      14
  276801  276795  276804  276813      10  276798  276795  276789  276822      10
  276798  276795  276804  276807      14  276798  276795  276804  276810      14
  276798  276795  276804  276813      10  276792  276789  276795  276798      10
  276792  276789  276795  276801      10  276792  276789  276795  276804      10
  276792  276789  276822  276825      19  276792  276789 -276822  276825       3
  276792  276789 -276822  276825      20  276792  276789  276822  276828       3
  276789  276795  276804  276807      15  276789  276795  276804  276810      15
  276789  276822  276828  276831       2  276786  276783  276789  276792       3
  276786  276783  276789  276795       3  276786  276783  276789  276822       3
  276783  276789  276795  276798      10  276783  276789  276795  276801      10
  276891  276888  276894  276897       1  276891  276888 -276894  276897       2
  276888  276894  276900  276903       3  276873  276867  276876  276879      10
  276873  276867  276876  276882      10  276873  276867  276876  276885      10
  276870  276867  276876  276879      10  276870  276867  276876  276882      10
  276870  276867  276876  276885      10  276864  276858  276867  276870      10
  276864  276858  276867  276873      10  276864  276858  276867  276876      10
  276861  276858  276867  276870      10  276861  276858  276867  276873      10
  276861  276858  276867  276876      10  276858  276867  276876  276879      10
  276858  276867  276876  276882      10  276858  276867  276876  276885      10
  276855  276849  276858  276861      14  276855  276849  276858  276864      14
  276855  276849  276858  276867      15  276852  276849  276858  276861      14
  276852  276849  276858  276864      14  276852  276849  276858  276867      15
  276849  276858  276867  276870      10  276849  276858  276867  276873      10
  276846  276840  276834  276888      10  276846  276840  276849  276852      14
  276846  276840  276849  276855      14  276846  276840  276849  276858      15
  276843  276840  276834  276888      10  276843  276840  276849  276852      14
  276843  276840  276849  276855      14  276843  276840  276849  276858      15
  276840  276849  276858  276861      15  276840  276849  276858  276864      15
  276837  276834  276840  276843      10  276837  276834  276840  276846      10
  276837  276834  276840  276849      10  276837  276834  276888  276891      19
  276837  276834 -276888  276891       3  276837  276834 -276888  276891      20
  276837  276834  276888  276894       3  276834  276840  276849  276852      15
  276834  276840  276849  276855      15  276834  276888  276894  276897       2
  276831  276828  276834  276837       3  276831  276828  276834  276840       3
  276831  276828  276834  276888       3  276828  276834  276840  276843      10
  276828  276834  276840  276846      10  276957  276954  276960  276963       1
  276957  276954 -276960  276963       2  276954  276960  276966  276969       3
  276939  276933  276942  276945      10  276939  276933  276942  276948      10
  276939  276933  276942  276951      10  276936  276933  276942  276945      10
  276936  276933  276942  276948      10  276936  276933  276942  276951      10
  276930  276924  276933  276936      10  276930  276924  276933  276939      10
  276930  276924  276933  276942      10  276927  276924  276933  276936      10
  276927  276924  276933  276939      10  276927  276924  276933  276942      10
  276924  276933  276942  276945      10  276924  276933  276942  276948      10
  276924  276933  276942  276951      10  276921  276915  276924  276927      14
  276921  276915  276924  276930      14  276921  276915  276924  276933      15
  276918  276915  276924  276927      14  276918  276915  276924  276930      14
  276918  276915  276924  276933      15  276915  276924  276933  276936      10
  276915  276924  276933  276939      10  276912  276906  276900  276954      10
  276912  276906  276915  276918      14  276912  276906  276915  276921      14
  276912  276906  276915  276924      15  276909  276906  276900  276954      10
  276909  276906  276915  276918      14  276909  276906  276915  276921      14
  276909  276906  276915  276924      15  276906  276915  276924  276927      15
  276906  276915  276924  276930      15  276903  276900  276906  276909      10
  276903  276900  276906  276912      10  276903  276900  276906  276915      10
  276903  276900  276954  276957      19  276903  276900 -276954  276957       3
  276903  276900 -276954  276957      20  276903  276900  276954  276960       3
  276900  276906  276915  276918      15  276900  276906  276915  276921      15
  276900  276954  276960  276963       2  276897  276894  276900  276903       3
  276897  276894  276900  276906       3  276897  276894  276900  276954       3
  276894  276900  276906  276909      10  276894  276900  276906  276912      10
  277014  277011  277017  277020       1  277014  277011 -277017  277020       2
  277011  277017  277023  277026       3  276996  276990  276999  277002      14
  276996  276990  276999  277005      14  276996  276990  276999  277008      14
  276993  276990  276999  277002      14  276993  276990  276999  277005      14
  276993  276990  276999  277008      14  276987  276978  276972  276990      15
  276984  276978  276972  276990      15  276981  276978  276972  276990      15
  276978  276972  276990  276993      15  276978  276972  276990  276996      15
  276975  276972  276966  277011      10  276975  276972  276978  276981      14
  276975  276972  276978  276984      14  276975  276972  276978  276987      14
  276975  276972  276990  276993      14  276975  276972  276990  276996      14
  276975  276972  276990  276999      15  276972  276990  276999  277002      15
  276972  276990  276999  277005      15  276972  276990  276999  277008      15
  276969  276966  276972  276975      10  276969  276966  276972  276978      10
  276969  276966  276972  276990      10  276969  276966  277011  277014      19
  276969  276966 -277011  277014       3  276969  276966 -277011  277014      20
  276969  276966  277011  277017       3  276966  276972  276978  276981      15
  276966  276972  276978  276984      15  276966  276972  276978  276987      15
  276966  276972  276990  276993      15  276966  276972  276990  276996      15
  276966  277011  277017  277020       2  276963  276960  276966  276969       3
  276963  276960  276966  276972       3  276963  276960  276966  277011       3
  276960  276966  276972  276975      10  277047  277044  277050  277053       1
  277047  277044 -277050  277053       2  277044  277050  277056  277059       3
  277035  277029  277023  277044      10  277035  277029  277038  277041      95
  277032  277029  277023  277044      10  277032  277029  277038  277041      95
  277026  277023  277029  277032      10  277026  277023  277029  277035      10
  277026  277023  277029  277038      90  277026  277023 -277029  277038      29
  277026  277023  277044  277047      19  277026  277023 -277044  277047       3
  277026  277023 -277044  277047      20  277026  277023  277044  277050       3
  277023  277029  277038  277041     127  277023  277029 -277038  277041     128
  277023  277029 -277038  277041     129  277023  277029 -277038  277041     130
  277023  277044  277050  277053       2  277020  277017  277023  277026       3
  277020  277017  277023  277029       3  277020  277017  277023  277044       3
  277017  277023  277029  277032      10  277017  277023  277029  277035      10
  277080  277077  277083  277086       1  277080  277077 -277083  277086       2
  277077  277083  277089  277092       3  277068  277062  277056  277077      10
  277068  277062  277071  277074      95  277065  277062  277056  277077      10
  277065  277062  277071  277074      95  277059  277056  277062  277065      10
  277059  277056  277062  277068      10  277059  277056  277062  277071      90
  277059  277056 -277062  277071      29  277059  277056  277077  277080      19
  277059  277056 -277077  277080       3  277059  277056 -277077  277080      20
  277059  277056  277077  277083       3  277056  277062  277071  277074     127
  277056  277062 -277071  277074     128  277056  277062 -277071  277074     129
  277056  277062 -277071  277074     130  277056  277077  277083  277086       2
  277053  277050  277056  277059       3  277053  277050  277056  277062       3
  277053  277050  277056  277077       3  277050  277056  277062  277065      10
  277050  277056  277062  277068      10  277137  277134  277140  277143       1
  277137  277134 -277140  277143       2  277134  277140  277146  277149       3
  277119  277113  277122  277125      14  277119  277113  277122  277128      14
  277119  277113  277122  277131      14  277116  277113  277122  277125      14
  277116  277113  277122  277128      14  277116  277113  277122  277131      14
  277110  277101  277095  277113      15  277107  277101  277095  277113      15
  277104  277101  277095  277113      15  277101  277095  277113  277116      15
  277101  277095  277113  277119      15  277098  277095  277089  277134      10
  277098  277095  277101  277104      14  277098  277095  277101  277107      14
  277098  277095  277101  277110      14  277098  277095  277113  277116      14
  277098  277095  277113  277119      14  277098  277095  277113  277122      15
  277095  277113  277122  277125      15  277095  277113  277122  277128      15
  277095  277113  277122  277131      15  277092  277089  277095  277098      10
  277092  277089  277095  277101      10  277092  277089  277095  277113      10
  277092  277089  277134  277137      19  277092  277089 -277134  277137       3
  277092  277089 -277134  277137      20  277092  277089  277134  277140       3
  277089  277095  277101  277104      15  277089  277095  277101  277107      15
  277089  277095  277101  277110      15  277089  277095  277113  277116      15
  277089  277095  277113  277119      15  277089  277134  277140  277143       2
  277086  277083  277089  277092       3  277086  277083  277089  277095       3
  277086  277083  277089  277134       3  277083  277089  277095  277098      10
  277188  277185  277191  277194       1  277188  277185 -277191  277194       2
  277185  277191  277197  277200       3  277173  277170  277176  277179       1
  277173  277170 -277176  277179       2  277173  277170  277176  277182       1
  277173  277170 -277176  277182       2  277167  277161  277170  277173      19
  277167  277161 -277170  277173       3  277167  277161 -277170  277173      20
  277167  277161  277170  277176       3  277164  277161  277170  277173      19
  277164  277161 -277170  277173       3  277164  277161 -277170  277173      20
  277164  277161  277170  277176       3  277161  277170  277176  277179       2
  277161  277170  277176  277182       2  277158  277152  277146  277185      10
  277158  277152  277161  277164      14  277158  277152  277161  277167      14
  277158  277152  277161  277170      10  277155  277152  277146  277185      10
  277155  277152  277161  277164      14  277155  277152  277161  277167      14
  277155  277152  277161  277170      10  277149  277146  277152  277155      10
  277149  277146  277152  277158      10  277149  277146  277152  277161      10
  277149  277146  277185  277188      19  277149  277146 -277185  277188       3
  277149  277146 -277185  277188      20  277149  277146  277185  277191       3
  277146  277152  277161  277164      15  277146  277152  277161  277167      15
  277146  277185  277191  277194       2  277143  277140  277146  277149       3
  277143  277140  277146  277152       3  277143  277140  277146  277185       3
  277140  277146  277152  277155      10  277140  277146  277152  277158      10
  277221  277218  277224  277227       1  277221  277218 -277224  277227       2
  277218  277224  277230  277233       3  277209  277203  277197  277218      10
  277209  277203  277212  277215      95  277206  277203  277197  277218      10
  277206  277203  277212  277215      95  277200  277197  277203  277206      10
  277200  277197  277203  277209      10  277200  277197  277203  277212      90
  277200  277197 -277203  277212      29  277200  277197  277218  277221      19
  277200  277197 -277218  277221       3  277200  277197 -277218  277221      20
  277200  277197  277218  277224       3  277197  277203  277212  277215     127
  277197  277203 -277212  277215     128  277197  277203 -277212  277215     129
  277197  277203 -277212  277215     130  277197  277218  277224  277227       2
  277194  277191  277197  277200       3  277194  277191  277197  277203       3
  277194  277191  277197  277218       3  277191  277197  277203  277206      10
  277191  277197  277203  277209      10  277278  277275  277281  277284       1
  277278  277275 -277281  277284       2  277275  277281  277287  277290       3
  277260  277254  277263  277266      14  277260  277254  277263  277269      14
  277260  277254  277263  277272      14  277257  277254  277263  277266      14
  277257  277254  277263  277269      14  277257  277254  277263  277272      14
  277251  277242  277236  277254      15  277248  277242  277236  277254      15
  277245  277242  277236  277254      15  277242  277236  277254  277257      15
  277242  277236  277254  277260      15  277239  277236  277230  277275      10
  277239  277236  277242  277245      14  277239  277236  277242  277248      14
  277239  277236  277242  277251      14  277239  277236  277254  277257      14
  277239  277236  277254  277260      14  277239  277236  277254  277263      15
  277236  277254  277263  277266      15  277236  277254  277263  277269      15
  277236  277254  277263  277272      15  277233  277230  277236  277239      10
  277233  277230  277236  277242      10  277233  277230  277236  277254      10
  277233  277230  277275  277278      19  277233  277230 -277275  277278       3
  277233  277230 -277275  277278      20  277233  277230  277275  277281       3
  277230  277236  277242  277245      15  277230  277236  277242  277248      15
  277230  277236  277242  277251      15  277230  277236  277254  277257      15
  277230  277236  277254  277260      15  277230  277275  277281  277284       2
  277227  277224  277230  277233       3  277227  277224  277230  277236       3
  277227  277224  277230  277275       3  277224  277230  277236  277239      10
  277323  277329  277332  277335       3  277323  277329  277332  277338       3
  277323  277329  277359  277362       3  277308  277299  277293  277311      15
  277305  277299  277293  277311      15  277302  277299  277293  277311      15
  277299  277293  277311  277314      15  277299  277293  277311  277317      15
  277299  277293  277311  277320      15  277296  277293  277287  277323      10
  277296  277293  277299  277302      14  277296  277293  277299  277305      14
  277296  277293  277299  277308      14  277296  277293  277311  277314      14
  277296  277293  277311  277317      14  277296  277293  277311  277320      14
  277290  277287  277293  277296      10  277290  277287  277293  277299      10
  277290  277287  277293  277311      10  277290  277287  277323  277326      19
  277290  277287 -277323  277326       3  277290  277287 -277323  277326      20
  277290  277287  277323  277329       3  277287  277293  277299  277302      15
  277287  277293  277299  277305      15  277287  277293  277299  277308      15
  277287  277293  277311  277314      15  277287  277293  277311  277317      15
  277287  277293  277311  277320      15  277284  277281  277287  277290       3
  277284  277281  277287  277293       3  277284  277281  277287  277323       3
  277281  277287  277293  277296      10  277368  277365  277371  277374       1
  277368  277365 -277371  277374       2  277365  277371  277377  277380       3
  277362  277359  277365  277368      19  277362  277359 -277365  277368       3
  277362  277359 -277365  277368      20  277362  277359  277365  277371       3
  277359  277365  277371  277374       2  277356  277350  277359  277362      10
  277356  277350  277359  277365      10  277353  277350  277359  277362      10
  277353  277350  277359  277365      10  277347  277341  277350  277353      14
  277347  277341  277350  277356      14  277347  277341  277350  277359      15
  277344  277341  277350  277353      14  277344  277341  277350  277356      14
  277344  277341  277350  277359      15  277341  277350  277359  277362      10
  277338  277332  277329  277359       3  277338  277332  277341  277344      10
  277338  277332  277341  277347      10  277338  277332  277341  277350      10
  277335  277332  277329  277359       3  277335  277332  277341  277344      10
  277335  277332  277341  277347      10  277335  277332  277341  277350      10
  277332  277329  277359  277362       3  277332  277341  277350  277353      15
  277332  277341  277350  277356      15  277329  277332  277341  277344      10
  277329  277332  277341  277347      10  277329  277359  277350  277353      10
  277329  277359  277350  277356      10  277398  277395  277401  277404       1
  277398  277395 -277401  277404       2  277395  277401  277407  277410       3
  277392  277383  277377  277395      10  277389  277383  277377  277395      10
  277386  277383  277377  277395      10  277380  277377  277383  277386      10
  277380  277377  277383  277389      10  277380  277377  277383  277392      10
  277380  277377  277395  277398      19  277380  277377 -277395  277398       3
  277380  277377 -277395  277398      20  277380  277377  277395  277401       3
  277377  277395  277401  277404       2  277374  277371  277377  277380       3
  277374  277371  277377  277383       3  277374  277371  277377  277395       3
  277371  277377  277383  277386      10  277371  277377  277383  277389      10
  277371  277377  277383  277392      10  277455  277452  277458  277461       1
  277455  277452 -277458  277461       2  277452  277458  277464  277467       3
  277437  277428  277422  277440      15  277434  277428  277422  277440      15
  277431  277428  277422  277440      15  277428  277422  277440  277443      15
  277428  277422  277440  277446      15  277428  277422  277440  277449      15
  277425  277422  277428  277431      14  277425  277422  277428  277434      14
  277425  277422  277428  277437      14  277425  277422  277440  277443      14
  277425  277422  277440  277446      14  277425  277422  277440  277449      14
  277419  277413  277407  277452      10  277419  277413  277422  277425      14
  277419  277413  277422  277428      15  277419  277413  277422  277440      15
  277416  277413  277407  277452      10  277416  277413  277422  277425      14
  277416  277413  277422  277428      15  277416  277413  277422  277440      15
  277413  277422  277428  277431      15  277413  277422  277428  277434      15
  277413  277422  277428  277437      15  277413  277422  277440  277443      15
  277413  277422  277440  277446      15  277413  277422  277440  277449      15
  277410  277407  277413  277416      10  277410  277407  277413  277419      10
  277410  277407  277413  277422      10  277410  277407  277452  277455      19
  277410  277407 -277452  277455       3  277410  277407 -277452  277455      20
  277410  277407  277452  277458       3  277407  277413  277422  277425      15
  277407  277452  277458  277461       2  277404  277401  277407  277410       3
  277404  277401  277407  277413       3  277404  277401  277407  277452       3
  277401  277407  277413  277416      10  277401  277407  277413  277419      10
  277500  277497  277503  277506       1  277500  277497 -277503  277506       2
  277497  277503  277509  277512       3  277485  277479  277488  277491       3
  277485  277479  277488  277494       3  277482  277479  277488  277491       3
  277482  277479  277488  277494       3  277476  277470  277464  277497      10
  277476  277470  277479  277482      14  277476  277470  277479  277485      14
  277476  277470  277479  277488      10  277473  277470  277464  277497      10
  277473  277470  277479  277482      14  277473  277470  277479  277485      14
  277473  277470  277479  277488      10  277467  277464  277470  277473      10
  277467  277464  277470  277476      10  277467  277464  277470  277479      10
  277467  277464  277497  277500      19  277467  277464 -277497  277500       3
  277467  277464 -277497  277500      20  277467  277464  277497  277503       3
  277464  277470  277479  277482      15  277464  277470  277479  277485      15
  277464  277497  277503  277506       2  277461  277458  277464  277467       3
  277461  277458  277464  277470       3  277461  277458  277464  277497       3
  277458  277464  277470  277473      10  277458  277464  277470  277476      10
  277557  277554  277560  277563       1  277557  277554 -277560  277563       2
  277554  277560  277566  277569       3  277539  277533  277542  277545      14
  277539  277533  277542  277548      14  277539  277533  277542  277551      14
  277536  277533  277542  277545      14  277536  277533  277542  277548      14
  277536  277533  277542  277551      14  277530  277521  277515  277533      15
  277527  277521  277515  277533      15  277524  277521  277515  277533      15
  277521  277515  277533  277536      15  277521  277515  277533  277539      15
  277518  277515  277509  277554      10  277518  277515  277521  277524      14
  277518  277515  277521  277527      14  277518  277515  277521  277530      14
  277518  277515  277533  277536      14  277518  277515  277533  277539      14
  277518  277515  277533  277542      15  277515  277533  277542  277545      15
  277515  277533  277542  277548      15  277515  277533  277542  277551      15
  277512  277509  277515  277518      10  277512  277509  277515  277521      10
  277512  277509  277515  277533      10  277512  277509  277554  277557      19
  277512  277509 -277554  277557       3  277512  277509 -277554  277557      20
  277512  277509  277554  277560       3  277509  277515  277521  277524      15
  277509  277515  277521  277527      15  277509  277515  277521  277530      15
  277509  277515  277533  277536      15  277509  277515  277533  277539      15
  277509  277554  277560  277563       2  277506  277503  277509  277512       3
  277506  277503  277509  277515       3  277506  277503  277509  277554       3
  277503  277509  277515  277518      10  277587  277584  277590  277593       1
  277587  277584 -277590  277593       2  277584  277590  277596  277599       3
  277581  277572  277566  277584      10  277578  277572  277566  277584      10
  277575  277572  277566  277584      10  277569  277566  277572  277575      10
  277569  277566  277572  277578      10  277569  277566  277572  277581      10
  277569  277566  277584  277587      19  277569  277566 -277584  277587       3
  277569  277566 -277584  277587      20  277569  277566  277584  277590       3
  277566  277584  277590  277593       2  277563  277560  277566  277569       3
  277563  277560  277566  277572       3  277563  277560  277566  277584       3
  277560  277566  277572  277575      10  277560  277566  277572  277578      10
  277560  277566  277572  277581      10  277629  277626  277632  277635       1
  277629  277626 -277632  277635       2  277626  277632  277638  277641       3
  277614  277611  277617  277620       1  277614  277611 -277617  277620       2
  277614  277611  277617  277623       1  277614  277611 -277617  277623       2
  277608  277602  277596  277626      10  277608  277602  277611  277614      19
  277608  277602 -277611  277614       3  277608  277602 -277611  277614      20
  277608  277602  277611  277617       3  277605  277602  277596  277626      10
  277605  277602  277611  277614      19  277605  277602 -277611  277614       3
  277605  277602 -277611  277614      20  277605  277602  277611  277617       3
  277602  277611  277617  277620       2  277602  277611  277617  277623       2
  277599  277596  277602  277605      10  277599  277596  277602  277608      10
  277599  277596  277602  277611      10  277599  277596  277626  277629      19
  277599  277596 -277626  277629       3  277599  277596 -277626  277629      20
  277599  277596  277626  277632       3  277596  277626  277632  277635       2
  277593  277590  277596  277599       3  277593  277590  277596  277602       3
  277593  277590  277596  277626       3  277590  277596  277602  277605      10
  277590  277596  277602  277608      10  277659  277656  277662  277665       1
  277659  277656 -277662  277665       2  277656  277662  277668  277671       3
  277653  277644  277638  277656      10  277650  277644  277638  277656      10
  277647  277644  277638  277656      10  277641  277638  277644  277647      10
  277641  277638  277644  277650      10  277641  277638  277644  277653      10
  277641  277638  277656  277659      19  277641  277638 -277656  277659       3
  277641  277638 -277656  277659      20  277641  277638  277656  277662       3
  277638  277656  277662  277665       2  277635  277632  277638  277641       3
  277635  277632  277638  277644       3  277635  277632  277638  277656       3
  277632  277638  277644  277647      10  277632  277638  277644  277650      10
  277632  277638  277644  277653      10  277710  277707  277713  277716       1
  277710  277707 -277713  277716       2  277707  277713  277719  277722       3
  277698  277695  277701  277704     138  277692  277689  277695  277698     176
  277692  277689  277695  277701     176  277689  277695  277701  277704     138
  277686  277683  277701  277704     177  277686  277689  277695  277698     176
  277683  277686  277689  277692     182  277683  277701  277695  277698     138
  277680  277674  277668  277707      10  277680  277674  277683  277686       3
  277680  277674  277683  277701       3  277677  277674  277668  277707      10
  277677  277674  277683  277686       3  277677  277674  277683  277701       3
  277674  277683  277701  277704     177  277671  277668  277674  277677      10
  277671  277668  277674  277680      10  277671  277668  277674  277683      10
  277671  277668  277707  277710      19  277671  277668 -277707  277710       3
  277671  277668 -277707  277710      20  277671  277668  277707  277713       3
  277668  277707  277713  277716       2  277665  277662  277668  277671       3
  277665  277662  277668  277674       3  277665  277662  277668  277707       3
  277662  277668  277674  277677      10  277662  277668  277674  277680      10
  277782  277779  277785  277788       1  277782  277779 -277785  277788       2
  277779  277785  277791  277794       3  277767  277761  277758  277770      51
  277767  277761 -277758  277770       6  277764  277761  277758  277770      51
  277764  277761 -277758  277770       6  277761  277758  277770  277773      51
  277761  277758 -277770  277773       6  277761  277758  277770  277776      51
  277761  277758 -277770  277776       6  277755  277752  277758  277761      51
  277755  277752 -277758  277761       6  277755  277752  277758  277770      51
  277755  277752 -277758  277770       6  277752  277758  277761  277764      51
  277752  277758 -277761  277764       6  277752  277758  277761  277767      51
  277752  277758 -277761  277767       6  277752  277758  277770  277773      51
  277752  277758 -277770  277773       6  277752  277758  277770  277776      51
  277752  277758 -277770  277776       6  277749  277743  277752  277755      29
  277749  277743  277752  277758      29  277746  277743  277752  277755      29
  277746  277743  277752  277758      29  277740  277734  277743  277746      10
  277740  277734  277743  277749      10  277740  277734  277743  277752      10
  277737  277734  277743  277746      10  277737  277734  277743  277749      10
  277737  277734  277743  277752      10  277734  277743  277752  277755      29
  277731  277725  277719  277779      10  277731  277725  277734  277737      14
  277731  277725  277734  277740      14  277731  277725  277734  277743      15
  277728  277725  277719  277779      10  277728  277725  277734  277737      14
  277728  277725  277734  277740      14  277728  277725  277734  277743      15
  277725  277734  277743  277746      10  277725  277734  277743  277749      10
  277722  277719  277725  277728      10  277722  277719  277725  277731      10
  277722  277719  277725  277734      10  277722  277719  277779  277782      19
  277722  277719 -277779  277782       3  277722  277719 -277779  277782      20
  277722  277719  277779  277785       3  277719  277725  277734  277737      15
  277719  277725  277734  277740      15  277719  277779  277785  277788       2
  277716  277713  277719  277722       3  277716  277713  277719  277725       3
  277716  277713  277719  277779       3  277713  277719  277725  277728      10
  277713  277719  277725  277731      10  277845  277851  277854  277857       3
  277845  277851  277854  277860       3  277845  277851  277881  277884       3
  277830  277824  277833  277836      10  277830  277824  277833  277839      10
  277830  277824  277833  277842      10  277827  277824  277833  277836      10
  277827  277824  277833  277839      10  277827  277824  277833  277842      10
  277821  277815  277824  277827      10  277821  277815  277824  277830      10
  277821  277815  277824  277833      10  277818  277815  277824  277827      10
  277818  277815  277824  277830      10  277818  277815  277824  277833      10
  277815  277824  277833  277836      10  277815  277824  277833  277839      10
  277815  277824  277833  277842      10  277812  277806  277815  277818      14
  277812  277806  277815  277821      14  277812  277806  277815  277824      15
  277809  277806  277815  277818      14  277809  277806  277815  277821      14
  277809  277806  277815  277824      15  277806  277815  277824  277827      10
  277806  277815  277824  277830      10  277803  277797  277791  277845      10
  277803  277797  277806  277809      14  277803  277797  277806  277812      14
  277803  277797  277806  277815      15  277800  277797  277791  277845      10
  277800  277797  277806  277809      14  277800  277797  277806  277812      14
  277800  277797  277806  277815      15  277797  277806  277815  277818      15
  277797  277806  277815  277821      15  277794  277791  277797  277800      10
  277794  277791  277797  277803      10  277794  277791  277797  277806      10
  277794  277791  277845  277848      19  277794  277791 -277845  277848       3
  277794  277791 -277845  277848      20  277794  277791  277845  277851       3
  277791  277797  277806  277809      15  277791  277797  277806  277812      15
  277788  277785  277791  277794       3  277788  277785  277791  277797       3
  277788  277785  277791  277845       3  277785  277791  277797  277800      10
  277785  277791  277797  277803      10  277890  277887  277893  277896       1
  277890  277887 -277893  277896       2  277887  277893  277899  277902       3
  277884  277881  277887  277890      19  277884  277881 -277887  277890       3
  277884  277881 -277887  277890      20  277884  277881  277887  277893       3
  277881  277887  277893  277896       2  277878  277872  277881  277884      10
  277878  277872  277881  277887      10  277875  277872  277881  277884      10
  277875  277872  277881  277887      10  277869  277863  277872  277875      14
  277869  277863  277872  277878      14  277869  277863  277872  277881      15
  277866  277863  277872  277875      14  277866  277863  277872  277878      14
  277866  277863  277872  277881      15  277863  277872  277881  277884      10
  277860  277854  277851  277881       3  277860  277854  277863  277866      10
  277860  277854  277863  277869      10  277860  277854  277863  277872      10
  277857  277854  277851  277881       3  277857  277854  277863  277866      10
  277857  277854  277863  277869      10  277857  277854  277863  277872      10
  277854  277851  277881  277884       3  277854  277863  277872  277875      15
  277854  277863  277872  277878      15  277851  277854  277863  277866      10
  277851  277854  277863  277869      10  277851  277881  277872  277875      10
  277851  277881  277872  277878      10  277947  277944  277950  277953       1
  277947  277944 -277950  277953       2  277944  277950  277956  277959       3
  277929  277920  277914  277932      15  277926  277920  277914  277932      15
  277923  277920  277914  277932      15  277920  277914  277932  277935      15
  277920  277914  277932  277938      15  277920  277914  277932  277941      15
  277917  277914  277920  277923      14  277917  277914  277920  277926      14
  277917  277914  277920  277929      14  277917  277914  277932  277935      14
  277917  277914  277932  277938      14  277917  277914  277932  277941      14
  277911  277905  277899  277944      10  277911  277905  277914  277917      14
  277911  277905  277914  277920      15  277911  277905  277914  277932      15
  277908  277905  277899  277944      10  277908  277905  277914  277917      14
  277908  277905  277914  277920      15  277908  277905  277914  277932      15
  277905  277914  277920  277923      15  277905  277914  277920  277926      15
  277905  277914  277920  277929      15  277905  277914  277932  277935      15
  277905  277914  277932  277938      15  277905  277914  277932  277941      15
  277902  277899  277905  277908      10  277902  277899  277905  277911      10
  277902  277899  277905  277914      10  277902  277899  277944  277947      19
  277902  277899 -277944  277947       3  277902  277899 -277944  277947      20
  277902  277899  277944  277950       3  277899  277905  277914  277917      15
  277899  277944  277950  277953       2  277896  277893  277899  277902       3
  277896  277893  277899  277905       3  277896  277893  277899  277944       3
  277893  277899  277905  277908      10  277893  277899  277905  277911      10
  277995  277992  277998  278001       1  277995  277992 -277998  278001       2
  277992  277998  278004  278007       3  277977  277968  277962  277980      15
  277974  277968  277962  277980      15  277971  277968  277962  277980      15
  277968  277962  277980  277983      15  277968  277962  277980  277986      15
  277968  277962  277980  277989      15  277965  277962  277956  277992      10
  277965  277962  277968  277971      14  277965  277962  277968  277974      14
  277965  277962  277968  277977      14  277965  277962  277980  277983      14
  277965  277962  277980  277986      14  277965  277962  277980  277989      14
  277959  277956  277962  277965      10  277959  277956  277962  277968      10
  277959  277956  277962  277980      10  277959  277956  277992  277995      19
  277959  277956 -277992  277995       3  277959  277956 -277992  277995      20
  277959  277956  277992  277998       3  277956  277962  277968  277971      15
  277956  277962  277968  277974      15  277956  277962  277968  277977      15
  277956  277962  277980  277983      15  277956  277962  277980  277986      15
  277956  277962  277980  277989      15  277956  277992  277998  278001       2
  277953  277950  277956  277959       3  277953  277950  277956  277962       3
  277953  277950  277956  277992       3  277950  277956  277962  277965      10
  278052  278049  278055  278058       1  278052  278049 -278055  278058       2
  278049  278055  278061  278064       3  278034  278028  278037  278040      14
  278034  278028  278037  278043      14  278034  278028  278037  278046      14
  278031  278028  278037  278040      14  278031  278028  278037  278043      14
  278031  278028  278037  278046      14  278025  278016  278010  278028      15
  278022  278016  278010  278028      15  278019  278016  278010  278028      15
  278016  278010  278028  278031      15  278016  278010  278028  278034      15
  278013  278010  278004  278049      10  278013  278010  278016  278019      14
  278013  278010  278016  278022      14  278013  278010  278016  278025      14
  278013  278010  278028  278031      14  278013  278010  278028  278034      14
  278013  278010  278028  278037      15  278010  278028  278037  278040      15
  278010  278028  278037  278043      15  278010  278028  278037  278046      15
  278007  278004  278010  278013      10  278007  278004  278010  278016      10
  278007  278004  278010  278028      10  278007  278004  278049  278052      19
  278007  278004 -278049  278052       3  278007  278004 -278049  278052      20
  278007  278004  278049  278055       3  278004  278010  278016  278019      15
  278004  278010  278016  278022      15  278004  278010  278016  278025      15
  278004  278010  278028  278031      15  278004  278010  278028  278034      15
  278004  278049  278055  278058       2  278001  277998  278004  278007       3
  278001  277998  278004  278010       3  278001  277998  278004  278049       3
  277998  278004  278010  278013      10  278109  278106  278112  278115       1
  278109  278106 -278112  278115       2  278106  278112  278118  278121       3
  278091  278085  278094  278097      14  278091  278085  278094  278100      14
  278091  278085  278094  278103      14  278088  278085  278094  278097      14
  278088  278085  278094  278100      14  278088  278085  278094  278103      14
  278082  278073  278067  278085      15  278079  278073  278067  278085      15
  278076  278073  278067  278085      15  278073  278067  278085  278088      15
  278073  278067  278085  278091      15  278070  278067  278061  278106      10
  278070  278067  278073  278076      14  278070  278067  278073  278079      14
  278070  278067  278073  278082      14  278070  278067  278085  278088      14
  278070  278067  278085  278091      14  278070  278067  278085  278094      15
  278067  278085  278094  278097      15  278067  278085  278094  278100      15
  278067  278085  278094  278103      15  278064  278061  278067  278070      10
  278064  278061  278067  278073      10  278064  278061  278067  278085      10
  278064  278061  278106  278109      19  278064  278061 -278106  278109       3
  278064  278061 -278106  278109      20  278064  278061  278106  278112       3
  278061  278067  278073  278076      15  278061  278067  278073  278079      15
  278061  278067  278073  278082      15  278061  278067  278085  278088      15
  278061  278067  278085  278091      15  278061  278106  278112  278115       2
  278058  278055  278061  278064       3  278058  278055  278061  278067       3
  278058  278055  278061  278106       3  278055  278061  278067  278070      10
  278139  278136  278142  278145       1  278139  278136 -278142  278145       2
  278136  278142  278148  278151       3  278133  278124  278118  278136      10
  278130  278124  278118  278136      10  278127  278124  278118  278136      10
  278121  278118  278124  278127      10  278121  278118  278124  278130      10
  278121  278118  278124  278133      10  278121  278118  278136  278139      19
  278121  278118 -278136  278139       3  278121  278118 -278136  278139      20
  278121  278118  278136  278142       3  278118  278136  278142  278145       2
  278115  278112  278118  278121       3  278115  278112  278118  278124       3
  278115  278112  278118  278136       3  278112  278118  278124  278127      10
  278112  278118  278124  278130      10  278112  278118  278124  278133      10
  278184  278181  278187  278190       1  278184  278181 -278187  278190       2
  278181  278187  278193  278196       3  278169  278163  278172  278175       3
  278169  278163  278172  278178       3  278166  278163  278172  278175       3
  278166  278163  278172  278178       3  278160  278154  278148  278181      10
  278160  278154  278163  278166      14  278160  278154  278163  278169      14
  278160  278154  278163  278172      10  278157  278154  278148  278181      10
  278157  278154  278163  278166      14  278157  278154  278163  278169      14
  278157  278154  278163  278172      10  278151  278148  278154  278157      10
  278151  278148  278154  278160      10  278151  278148  278154  278163      10
  278151  278148  278181  278184      19  278151  278148 -278181  278184       3
  278151  278148 -278181  278184      20  278151  278148  278181  278187       3
  278148  278154  278163  278166      15  278148  278154  278163  278169      15
  278148  278181  278187  278190       2  278145  278142  278148  278151       3
  278145  278142  278148  278154       3  278145  278142  278148  278181       3
  278142  278148  278154  278157      10  278142  278148  278154  278160      10
  278220  278217  278223  278226       1  278220  278217 -278223  278226       2
  278217  278223  278229  278232       3  278205  278199  278193  278217      10
  278205  278199  278208  278211       3  278205  278199  278208  278214       3
  278202  278199  278193  278217      10  278202  278199  278208  278211       3
  278202  278199  278208  278214       3  278196  278193  278199  278202      10
  278196  278193  278199  278205      10  278196  278193  278199  278208      10
  278196  278193  278217  278220      19  278196  278193 -278217  278220       3
  278196  278193 -278217  278220      20  278196  278193  278217  278223       3
  278193  278217  278223  278226       2  278190  278187  278193  278196       3
  278190  278187  278193  278199       3  278190  278187  278193  278217       3
  278187  278193  278199  278202      10  278187  278193  278199  278205      10
  278268  278265  278271  278274       1  278268  278265 -278271  278274       2
  278265  278271  278277  278280       3  278250  278241  278235  278253      15
  278247  278241  278235  278253      15  278244  278241  278235  278253      15
  278241  278235  278253  278256      15  278241  278235  278253  278259      15
  278241  278235  278253  278262      15  278238  278235  278229  278265      10
  278238  278235  278241  278244      14  278238  278235  278241  278247      14
  278238  278235  278241  278250      14  278238  278235  278253  278256      14
  278238  278235  278253  278259      14  278238  278235  278253  278262      14
  278232  278229  278235  278238      10  278232  278229  278235  278241      10
  278232  278229  278235  278253      10  278232  278229  278265  278268      19
  278232  278229 -278265  278268       3  278232  278229 -278265  278268      20
  278232  278229  278265  278271       3  278229  278235  278241  278244      15
  278229  278235  278241  278247      15  278229  278235  278241  278250      15
  278229  278235  278253  278256      15  278229  278235  278253  278259      15
  278229  278235  278253  278262      15  278229  278265  278271  278274       2
  278226  278223  278229  278232       3  278226  278223  278229  278235       3
  278226  278223  278229  278265       3  278223  278229  278235  278238      10
  278304  278301  278307  278310       1  278304  278301 -278307  278310       2
  278301  278307  278313  278316       3  278301  278307  278313  278319       3
  278289  278283  278277  278301      10  278289  278283  278292  278295       3
  278289  278283  278292  278298       3  278286  278283  278277  278301      10
  278286  278283  278292  278295       3  278286  278283  278292  278298       3
  278280  278277  278283  278286      10  278280  278277  278283  278289      10
  278280  278277  278283  278292      10  278280  278277  278301  278304      19
  278280  278277 -278301  278304       3  278280  278277 -278301  278304      20
  278280  278277  278301  278307       3  278277  278301  278307  278310       2
  278274  278271  278277  278280       3  278274  278271  278277  278283       3
  278274  278271  278277  278301       3  278271  278277  278283  278286      10
  278271  278277  278283  278289      10  278325  278322  278328  278331       1
  278325  278322 -278328  278331       2  278322  278328  278334  278337       3
  278319  278313  278322  278325      19  278319  278313 -278322  278325       3
  278319  278313 -278322  278325      20  278319  278313  278322  278328       3
  278316  278313  278322  278325      19  278316  278313 -278322  278325       3
  278316  278313 -278322  278325      20  278316  278313  278322  278328       3
  278313  278322  278328  278331       2  278310  278307  278313  278316       3
  278310  278307  278313  278319       3  278310  278307  278313  278322       3
  278370  278367  278373  278376       1  278370  278367 -278373  278376       2
  278367  278373  278379  278382       3  278355  278349  278358  278361       3
  278355  278349  278358  278364       3  278352  278349  278358  278361       3
  278352  278349  278358  278364       3  278346  278340  278334  278367      10
  278346  278340  278349  278352      14  278346  278340  278349  278355      14
  278346  278340  278349  278358      10  278343  278340  278334  278367      10
  278343  278340  278349  278352      14  278343  278340  278349  278355      14
  278343  278340  278349  278358      10  278337  278334  278340  278343      10
  278337  278334  278340  278346      10  278337  278334  278340  278349      10
  278337  278334  278367  278370      19  278337  278334 -278367  278370       3
  278337  278334 -278367  278370      20  278337  278334  278367  278373       3
  278334  278340  278349  278352      15  278334  278340  278349  278355      15
  278334  278367  278373  278376       2  278331  278328  278334  278337       3
  278331  278328  278334  278340       3  278331  278328  278334  278367       3
  278328  278334  278340  278343      10  278328  278334  278340  278346      10
  278400  278397  278403  278406       1  278400  278397 -278403  278406       2
  278397  278403  278409  278412       3  278394  278385  278379  278397      10
  278391  278385  278379  278397      10  278388  278385  278379  278397      10
  278382  278379  278385  278388      10  278382  278379  278385  278391      10
  278382  278379  278385  278394      10  278382  278379  278397  278400      19
  278382  278379 -278397  278400       3  278382  278379 -278397  278400      20
  278382  278379  278397  278403       3  278379  278397  278403  278406       2
  278376  278373  278379  278382       3  278376  278373  278379  278385       3
  278376  278373  278379  278397       3  278373  278379  278385  278388      10
  278373  278379  278385  278391      10  278373  278379  278385  278394      10
  278457  278454  278460  278463       1  278457  278454 -278460  278463       2
  278454  278460  278466  278469       3  278439  278430  278424  278442      15
  278436  278430  278424  278442      15  278433  278430  278424  278442      15
  278430  278424  278442  278445      15  278430  278424  278442  278448      15
  278430  278424  278442  278451      15  278427  278424  278430  278433      14
  278427  278424  278430  278436      14  278427  278424  278430  278439      14
  278427  278424  278442  278445      14  278427  278424  278442  278448      14
  278427  278424  278442  278451      14  278421  278415  278409  278454      10
  278421  278415  278424  278427      14  278421  278415  278424  278430      15
  278421  278415  278424  278442      15  278418  278415  278409  278454      10
  278418  278415  278424  278427      14  278418  278415  278424  278430      15
  278418  278415  278424  278442      15  278415  278424  278430  278433      15
  278415  278424  278430  278436      15  278415  278424  278430  278439      15
  278415  278424  278442  278445      15  278415  278424  278442  278448      15
  278415  278424  278442  278451      15  278412  278409  278415  278418      10
  278412  278409  278415  278421      10  278412  278409  278415  278424      10
  278412  278409  278454  278457      19  278412  278409 -278454  278457       3
  278412  278409 -278454  278457      20  278412  278409  278454  278460       3
  278409  278415  278424  278427      15  278409  278454  278460  278463       2
  278406  278403  278409  278412       3  278406  278403  278409  278415       3
  278406  278403  278409  278454       3  278403  278409  278415  278418      10
  278403  278409  278415  278421      10  278490  278487  278493  278496       1
  278490  278487 -278493  278496       2  278487  278493  278499  278502       3
  278478  278472  278466  278487      10  278478  278472  278481  278484      95
  278475  278472  278466  278487      10  278475  278472  278481  278484      95
  278469  278466  278472  278475      10  278469  278466  278472  278478      10
  278469  278466  278472  278481      90  278469  278466 -278472  278481      29
  278469  278466  278487  278490      19  278469  278466 -278487  278490       3
  278469  278466 -278487  278490      20  278469  278466  278487  278493       3
  278466  278472  278481  278484     127  278466  278472 -278481  278484     128
  278466  278472 -278481  278484     129  278466  278472 -278481  278484     130
  278466  278487  278493  278496       2  278463  278460  278466  278469       3
  278463  278460  278466  278472       3  278463  278460  278466  278487       3
  278460  278466  278472  278475      10  278460  278466  278472  278478      10
  278532  278529  278535  278538       1  278532  278529 -278535  278538       2
  278529  278535  278541  278544       3  278520  278511  278505  278523      90
  278520  278511 -278505  278523      29  278517  278511  278505  278523      90
  278517  278511 -278505  278523      29  278514  278511  278505  278523      90
  278514  278511 -278505  278523      29  278511  278505  278523  278526      91
  278511  278505 -278523  278526      92  278511  278505 -278523  278526      93
  278511  278505 -278523  278526      94  278508  278505  278499  278529      10
  278508  278505  278511  278514      10  278508  278505  278511  278517      10
  278508  278505  278511  278520      10  278508  278505  278523  278526      95
  278502  278499  278505  278508      10  278502  278499  278505  278511      10
  278502  278499  278505  278523      90  278502  278499 -278505  278523      29
  278502  278499  278529  278532      19  278502  278499 -278529  278532       3
  278502  278499 -278529  278532      20  278502  278499  278529  278535       3
  278499  278505  278511  278514      15  278499  278505  278511  278517      15
  278499  278505  278511  278520      15  278499  278505  278523  278526      96
  278499  278505 -278523  278526      97  278499  278505 -278523  278526      93
  278499  278505 -278523  278526      98  278499  278529  278535  278538       2
  278496  278493  278499  278502       3  278496  278493  278499  278505       3
  278496  278493  278499  278529       3  278493  278499  278505  278508      10
  278589  278586  278592  278595       1  278589  278586 -278592  278595       2
  278586  278592  278598  278601       3  278571  278562  278556  278574      15
  278568  278562  278556  278574      15  278565  278562  278556  278574      15
  278562  278556  278574  278577      15  278562  278556  278574  278580      15
  278562  278556  278574  278583      15  278559  278556  278562  278565      14
  278559  278556  278562  278568      14  278559  278556  278562  278571      14
  278559  278556  278574  278577      14  278559  278556  278574  278580      14
  278559  278556  278574  278583      14  278553  278547  278541  278586      10
  278553  278547  278556  278559      14  278553  278547  278556  278562      15
  278553  278547  278556  278574      15  278550  278547  278541  278586      10
  278550  278547  278556  278559      14  278550  278547  278556  278562      15
  278550  278547  278556  278574      15  278547  278556  278562  278565      15
  278547  278556  278562  278568      15  278547  278556  278562  278571      15
  278547  278556  278574  278577      15  278547  278556  278574  278580      15
  278547  278556  278574  278583      15  278544  278541  278547  278550      10
  278544  278541  278547  278553      10  278544  278541  278547  278556      10
  278544  278541  278586  278589      19  278544  278541 -278586  278589       3
  278544  278541 -278586  278589      20  278544  278541  278586  278592       3
  278541  278547  278556  278559      15  278541  278586  278592  278595       2
  278538  278535  278541  278544       3  278538  278535  278541  278547       3
  278538  278535  278541  278586       3  278535  278541  278547  278550      10
  278535  278541  278547  278553      10  278637  278634  278640  278643       1
  278637  278634 -278640  278643       2  278634  278640  278646  278649       3
  278619  278610  278604  278622      15  278616  278610  278604  278622      15
  278613  278610  278604  278622      15  278610  278604  278622  278625      15
  278610  278604  278622  278628      15  278610  278604  278622  278631      15
  278607  278604  278598  278634      10  278607  278604  278610  278613      14
  278607  278604  278610  278616      14  278607  278604  278610  278619      14
  278607  278604  278622  278625      14  278607  278604  278622  278628      14
  278607  278604  278622  278631      14  278601  278598  278604  278607      10
  278601  278598  278604  278610      10  278601  278598  278604  278622      10
  278601  278598  278634  278637      19  278601  278598 -278634  278637       3
  278601  278598 -278634  278637      20  278601  278598  278634  278640       3
  278598  278604  278610  278613      15  278598  278604  278610  278616      15
  278598  278604  278610  278619      15  278598  278604  278622  278625      15
  278598  278604  278622  278628      15  278598  278604  278622  278631      15
  278598  278634  278640  278643       2  278595  278592  278598  278601       3
  278595  278592  278598  278604       3  278595  278592  278598  278634       3
  278592  278598  278604  278607      10  278694  278691  278697  278700       1
  278694  278691 -278697  278700       2  278691  278697  278703  278706       3
  278676  278667  278661  278679      15  278673  278667  278661  278679      15
  278670  278667  278661  278679      15  278667  278661  278679  278682      15
  278667  278661  278679  278685      15  278667  278661  278679  278688      15
  278664  278661  278667  278670      14  278664  278661  278667  278673      14
  278664  278661  278667  278676      14  278664  278661  278679  278682      14
  278664  278661  278679  278685      14  278664  278661  278679  278688      14
  278658  278652  278646  278691      10  278658  278652  278661  278664      14
  278658  278652  278661  278667      15  278658  278652  278661  278679      15
  278655  278652  278646  278691      10  278655  278652  278661  278664      14
  278655  278652  278661  278667      15  278655  278652  278661  278679      15
  278652  278661  278667  278670      15  278652  278661  278667  278673      15
  278652  278661  278667  278676      15  278652  278661  278679  278682      15
  278652  278661  278679  278685      15  278652  278661  278679  278688      15
  278649  278646  278652  278655      10  278649  278646  278652  278658      10
  278649  278646  278652  278661      10  278649  278646  278691  278694      19
  278649  278646 -278691  278694       3  278649  278646 -278691  278694      20
  278649  278646  278691  278697       3  278646  278652  278661  278664      15
  278646  278691  278697  278700       2  278643  278640  278646  278649       3
  278643  278640  278646  278652       3  278643  278640  278646  278691       3
  278640  278646  278652  278655      10  278640  278646  278652  278658      10
  278736  278733  278739  278742       1  278736  278733 -278739  278742       2
  278733  278739  278745  278748       3  278721  278718  278724  278727       1
  278721  278718 -278724  278727       2  278721  278718  278724  278730       1
  278721  278718 -278724  278730       2  278715  278709  278703  278733      10
  278715  278709  278718  278721      19  278715  278709 -278718  278721       3
  278715  278709 -278718  278721      20  278715  278709  278718  278724       3
  278712  278709  278703  278733      10  278712  278709  278718  278721      19
  278712  278709 -278718  278721       3  278712  278709 -278718  278721      20
  278712  278709  278718  278724       3  278709  278718  278724  278727       2
  278709  278718  278724  278730       2  278706  278703  278709  278712      10
  278706  278703  278709  278715      10  278706  278703  278709  278718      10
  278706  278703  278733  278736      19  278706  278703 -278733  278736       3
  278706  278703 -278733  278736      20  278706  278703  278733  278739       3
  278703  278733  278739  278742       2  278700  278697  278703  278706       3
  278700  278697  278703  278709       3  278700  278697  278703  278733       3
  278697  278703  278709  278712      10  278697  278703  278709  278715      10
  278808  278805  278811  278814       1  278808  278805 -278811  278814       2
  278805  278811  278817  278820       3  278793  278787  278784  278796      51
  278793  278787 -278784  278796       6  278790  278787  278784  278796      51
  278790  278787 -278784  278796       6  278787  278784  278796  278799      51
  278787  278784 -278796  278799       6  278787  278784  278796  278802      51
  278787  278784 -278796  278802       6  278781  278778  278784  278787      51
  278781  278778 -278784  278787       6  278781  278778  278784  278796      51
  278781  278778 -278784  278796       6  278778  278784  278787  278790      51
  278778  278784 -278787  278790       6  278778  278784  278787  278793      51
  278778  278784 -278787  278793       6  278778  278784  278796  278799      51
  278778  278784 -278796  278799       6  278778  278784  278796  278802      51
  278778  278784 -278796  278802       6  278775  278769  278778  278781      29
  278775  278769  278778  278784      29  278772  278769  278778  278781      29
  278772  278769  278778  278784      29  278766  278760  278769  278772      10
  278766  278760  278769  278775      10  278766  278760  278769  278778      10
  278763  278760  278769  278772      10  278763  278760  278769  278775      10
  278763  278760  278769  278778      10  278760  278769  278778  278781      29
  278757  278751  278745  278805      10  278757  278751  278760  278763      14
  278757  278751  278760  278766      14  278757  278751  278760  278769      15
  278754  278751  278745  278805      10  278754  278751  278760  278763      14
  278754  278751  278760  278766      14  278754  278751  278760  278769      15
  278751  278760  278769  278772      10  278751  278760  278769  278775      10
  278748  278745  278751  278754      10  278748  278745  278751  278757      10
  278748  278745  278751  278760      10  278748  278745  278805  278808      19
  278748  278745 -278805  278808       3  278748  278745 -278805  278808      20
  278748  278745  278805  278811       3  278745  278751  278760  278763      15
  278745  278751  278760  278766      15  278745  278805  278811  278814       2
  278742  278739  278745  278748       3  278742  278739  278745  278751       3
  278742  278739  278745  278805       3  278739  278745  278751  278754      10
  278739  278745  278751  278757      10  278865  278862  278868  278871       1
  278865  278862 -278868  278871       2  278862  278868  278874  278877       3
  278847  278838  278832  278850      15  278844  278838  278832  278850      15
  278841  278838  278832  278850      15  278838  278832  278850  278853      15
  278838  278832  278850  278856      15  278838  278832  278850  278859      15
  278835  278832  278838  278841      14  278835  278832  278838  278844      14
  278835  278832  278838  278847      14  278835  278832  278850  278853      14
  278835  278832  278850  278856      14  278835  278832  278850  278859      14
  278829  278823  278817  278862      10  278829  278823  278832  278835      14
  278829  278823  278832  278838      15  278829  278823  278832  278850      15
  278826  278823  278817  278862      10  278826  278823  278832  278835      14
  278826  278823  278832  278838      15  278826  278823  278832  278850      15
  278823  278832  278838  278841      15  278823  278832  278838  278844      15
  278823  278832  278838  278847      15  278823  278832  278850  278853      15
  278823  278832  278850  278856      15  278823  278832  278850  278859      15
  278820  278817  278823  278826      10  278820  278817  278823  278829      10
  278820  278817  278823  278832      10  278820  278817  278862  278865      19
  278820  278817 -278862  278865       3  278820  278817 -278862  278865      20
  278820  278817  278862  278868       3  278817  278823  278832  278835      15
  278817  278862  278868  278871       2  278814  278811  278817  278820       3
  278814  278811  278817  278823       3  278814  278811  278817  278862       3
  278811  278817  278823  278826      10  278811  278817  278823  278829      10
  278931  278928  278934  278937       1  278931  278928 -278934  278937       2
  278928  278934  278940  278943       3  278913  278907  278916  278919      10
  278913  278907  278916  278922      10  278913  278907  278916  278925      10
  278910  278907  278916  278919      10  278910  278907  278916  278922      10
  278910  278907  278916  278925      10  278904  278898  278907  278910      10
  278904  278898  278907  278913      10  278904  278898  278907  278916      10
  278901  278898  278907  278910      10  278901  278898  278907  278913      10
  278901  278898  278907  278916      10  278898  278907  278916  278919      10
  278898  278907  278916  278922      10  278898  278907  278916  278925      10
  278895  278889  278898  278901      14  278895  278889  278898  278904      14
  278895  278889  278898  278907      15  278892  278889  278898  278901      14
  278892  278889  278898  278904      14  278892  278889  278898  278907      15
  278889  278898  278907  278910      10  278889  278898  278907  278913      10
  278886  278880  278874  278928      10  278886  278880  278889  278892      14
  278886  278880  278889  278895      14  278886  278880  278889  278898      15
  278883  278880  278874  278928      10  278883  278880  278889  278892      14
  278883  278880  278889  278895      14  278883  278880  278889  278898      15
  278880  278889  278898  278901      15  278880  278889  278898  278904      15
  278877  278874  278880  278883      10  278877  278874  278880  278886      10
  278877  278874  278880  278889      10  278877  278874  278928  278931      19
  278877  278874 -278928  278931       3  278877  278874 -278928  278931      20
  278877  278874  278928  278934       3  278874  278880  278889  278892      15
  278874  278880  278889  278895      15  278874  278928  278934  278937       2
  278871  278868  278874  278877       3  278871  278868  278874  278880       3
  278871  278868  278874  278928       3  278868  278874  278880  278883      10
  278868  278874  278880  278886      10  278979  278976  278982  278985       1
  278979  278976 -278982  278985       2  278976  278982  278988  278991       3
  278976  278982  278988  278994       3  278961  278952  278946  278964      15
  278958  278952  278946  278964      15  278955  278952  278946  278964      15
  278952  278946  278964  278967      15  278952  278946  278964  278970      15
  278952  278946  278964  278973      15  278949  278946  278940  278976      10
  278949  278946  278952  278955      14  278949  278946  278952  278958      14
  278949  278946  278952  278961      14  278949  278946  278964  278967      14
  278949  278946  278964  278970      14  278949  278946  278964  278973      14
  278943  278940  278946  278949      10  278943  278940  278946  278952      10
  278943  278940  278946  278964      10  278943  278940  278976  278979      19
  278943  278940 -278976  278979       3  278943  278940 -278976  278979      20
  278943  278940  278976  278982       3  278940  278946  278952  278955      15
  278940  278946  278952  278958      15  278940  278946  278952  278961      15
  278940  278946  278964  278967      15  278940  278946  278964  278970      15
  278940  278946  278964  278973      15  278940  278976  278982  278985       2
  278937  278934  278940  278943       3  278937  278934  278940  278946       3
  278937  278934  278940  278976       3  278934  278940  278946  278949      10
  279000  278997  279003  279006       1  279000  278997 -279003  279006       2
  278997  279003  279009  279012       3  278994  278988  278997  279000      19
  278994  278988 -278997  279000       3  278994  278988 -278997  279000      20
  278994  278988  278997  279003       3  278991  278988  278997  279000      19
  278991  278988 -278997  279000       3  278991  278988 -278997  279000      20
  278991  278988  278997  279003       3  278988  278997  279003  279006       2
  278985  278982  278988  278991       3  278985  278982  278988  278994       3
  278985  278982  278988  278997       3  279057  279054  279060  279063       1
  279057  279054 -279060  279063       2  279054  279060  279066  279069       3
  279039  279030  279024  279042      15  279036  279030  279024  279042      15
  279033  279030  279024  279042      15  279030  279024  279042  279045      15
  279030  279024  279042  279048      15  279030  279024  279042  279051      15
  279027  279024  279030  279033      14  279027  279024  279030  279036      14
  279027  279024  279030  279039      14  279027  279024  279042  279045      14
  279027  279024  279042  279048      14  279027  279024  279042  279051      14
  279021  279015  279009  279054      10  279021  279015  279024  279027      14
  279021  279015  279024  279030      15  279021  279015  279024  279042      15
  279018  279015  279009  279054      10  279018  279015  279024  279027      14
  279018  279015  279024  279030      15  279018  279015  279024  279042      15
  279015  279024  279030  279033      15  279015  279024  279030  279036      15
  279015  279024  279030  279039      15  279015  279024  279042  279045      15
  279015  279024  279042  279048      15  279015  279024  279042  279051      15
  279012  279009  279015  279018      10  279012  279009  279015  279021      10
  279012  279009  279015  279024      10  279012  279009  279054  279057      19
  279012  279009 -279054  279057       3  279012  279009 -279054  279057      20
  279012  279009  279054  279060       3  279009  279015  279024  279027      15
  279009  279054  279060  279063       2  279006  279003  279009  279012       3
  279006  279003  279009  279015       3  279006  279003  279009  279054       3
  279003  279009  279015  279018      10  279003  279009  279015  279021      10
  279108  279105  279111  279114       1  279108  279105 -279111  279114       2
  279105  279111  279117  279120       3  279093  279090  279096  279099       1
  279093  279090 -279096  279099       2  279093  279090  279096  279102       1
  279093  279090 -279096  279102       2  279087  279081  279090  279093      19
  279087  279081 -279090  279093       3  279087  279081 -279090  279093      20
  279087  279081  279090  279096       3  279084  279081  279090  279093      19
  279084  279081 -279090  279093       3  279084  279081 -279090  279093      20
  279084  279081  279090  279096       3  279081  279090  279096  279099       2
  279081  279090  279096  279102       2  279078  279072  279066  279105      10
  279078  279072  279081  279084      14  279078  279072  279081  279087      14
  279078  279072  279081  279090      10  279075  279072  279066  279105      10
  279075  279072  279081  279084      14  279075  279072  279081  279087      14
  279075  279072  279081  279090      10  279069  279066  279072  279075      10
  279069  279066  279072  279078      10  279069  279066  279072  279081      10
  279069  279066  279105  279108      19  279069  279066 -279105  279108       3
  279069  279066 -279105  279108      20  279069  279066  279105  279111       3
  279066  279072  279081  279084      15  279066  279072  279081  279087      15
  279066  279105  279111  279114       2  279063  279060  279066  279069       3
  279063  279060  279066  279072       3  279063  279060  279066  279105       3
  279060  279066  279072  279075      10  279060  279066  279072  279078      10
  279156  279153  279159  279162       1  279156  279153 -279159  279162       2
  279153  279159  279165  279168       3  279138  279129  279123  279141      15
  279135  279129  279123  279141      15  279132  279129  279123  279141      15
  279129  279123  279141  279144      15  279129  279123  279141  279147      15
  279129  279123  279141  279150      15  279126  279123  279117  279153      10
  279126  279123  279129  279132      14  279126  279123  279129  279135      14
  279126  279123  279129  279138      14  279126  279123  279141  279144      14
  279126  279123  279141  279147      14  279126  279123  279141  279150      14
  279120  279117  279123  279126      10  279120  279117  279123  279129      10
  279120  279117  279123  279141      10  279120  279117  279153  279156      19
  279120  279117 -279153  279156       3  279120  279117 -279153  279156      20
  279120  279117  279153  279159       3  279117  279123  279129  279132      15
  279117  279123  279129  279135      15  279117  279123  279129  279138      15
  279117  279123  279141  279144      15  279117  279123  279141  279147      15
  279117  279123  279141  279150      15  279117  279153  279159  279162       2
  279114  279111  279117  279120       3  279114  279111  279117  279123       3
  279114  279111  279117  279153       3  279111  279117  279123  279126      10
  279204  279201  279207  279210       1  279204  279201 -279207  279210       2
  279201  279207  279213  279216       3  279186  279177  279171  279189      15
  279183  279177  279171  279189      15  279180  279177  279171  279189      15
  279177  279171  279189  279192      15  279177  279171  279189  279195      15
  279177  279171  279189  279198      15  279174  279171  279165  279201      10
  279174  279171  279177  279180      14  279174  279171  279177  279183      14
  279174  279171  279177  279186      14  279174  279171  279189  279192      14
  279174  279171  279189  279195      14  279174  279171  279189  279198      14
  279168  279165  279171  279174      10  279168  279165  279171  279177      10
  279168  279165  279171  279189      10  279168  279165  279201  279204      19
  279168  279165 -279201  279204       3  279168  279165 -279201  279204      20
  279168  279165  279201  279207       3  279165  279171  279177  279180      15
  279165  279171  279177  279183      15  279165  279171  279177  279186      15
  279165  279171  279189  279192      15  279165  279171  279189  279195      15
  279165  279171  279189  279198      15  279165  279201  279207  279210       2
  279162  279159  279165  279168       3  279162  279159  279165  279171       3
  279162  279159  279165  279201       3  279159  279165  279171  279174      10
  279234  279231  279237  279240       1  279234  279231 -279237  279240       2
  279231  279237  279243  279246       3  279228  279219  279213  279231      10
  279225  279219  279213  279231      10  279222  279219  279213  279231      10
  279216  279213  279219  279222      10  279216  279213  279219  279225      10
  279216  279213  279219  279228      10  279216  279213  279231  279234      19
  279216  279213 -279231  279234       3  279216  279213 -279231  279234      20
  279216  279213  279231  279237       3  279213  279231  279237  279240       2
  279210  279207  279213  279216       3  279210  279207  279213  279219       3
  279210  279207  279213  279231       3  279207  279213  279219  279222      10
  279207  279213  279219  279225      10  279207  279213  279219  279228      10
  279282  279279  279285  279288       1  279282  279279 -279285  279288       2
  279279  279285  279291  279294       3  279264  279255  279249  279267      15
  279261  279255  279249  279267      15  279258  279255  279249  279267      15
  279255  279249  279267  279270      15  279255  279249  279267  279273      15
  279255  279249  279267  279276      15  279252  279249  279243  279279      10
  279252  279249  279255  279258      14  279252  279249  279255  279261      14
  279252  279249  279255  279264      14  279252  279249  279267  279270      14
  279252  279249  279267  279273      14  279252  279249  279267  279276      14
  279246  279243  279249  279252      10  279246  279243  279249  279255      10
  279246  279243  279249  279267      10  279246  279243  279279  279282      19
  279246  279243 -279279  279282       3  279246  279243 -279279  279282      20
  279246  279243  279279  279285       3  279243  279249  279255  279258      15
  279243  279249  279255  279261      15  279243  279249  279255  279264      15
  279243  279249  279267  279270      15  279243  279249  279267  279273      15
  279243  279249  279267  279276      15  279243  279279  279285  279288       2
  279240  279237  279243  279246       3  279240  279237  279243  279249       3
  279240  279237  279243  279279       3  279237  279243  279249  279252      10
  279348  279345  279351  279354       1  279348  279345 -279351  279354       2
  279345  279351  279357  279360       3  279330  279324  279333  279336      10
  279330  279324  279333  279339      10  279330  279324  279333  279342      10
  279327  279324  279333  279336      10  279327  279324  279333  279339      10
  279327  279324  279333  279342      10  279321  279315  279324  279327      10
  279321  279315  279324  279330      10  279321  279315  279324  279333      10
  279318  279315  279324  279327      10  279318  279315  279324  279330      10
  279318  279315  279324  279333      10  279315  279324  279333  279336      10
  279315  279324  279333  279339      10  279315  279324  279333  279342      10
  279312  279306  279315  279318      14  279312  279306  279315  279321      14
  279312  279306  279315  279324      15  279309  279306  279315  279318      14
  279309  279306  279315  279321      14  279309  279306  279315  279324      15
  279306  279315  279324  279327      10  279306  279315  279324  279330      10
  279303  279297  279291  279345      10  279303  279297  279306  279309      14
  279303  279297  279306  279312      14  279303  279297  279306  279315      15
  279300  279297  279291  279345      10  279300  279297  279306  279309      14
  279300  279297  279306  279312      14  279300  279297  279306  279315      15
  279297  279306  279315  279318      15  279297  279306  279315  279321      15
  279294  279291  279297  279300      10  279294  279291  279297  279303      10
  279294  279291  279297  279306      10  279294  279291  279345  279348      19
  279294  279291 -279345  279348       3  279294  279291 -279345  279348      20
  279294  279291  279345  279351       3  279291  279297  279306  279309      15
  279291  279297  279306  279312      15  279291  279345  279351  279354       2
  279288  279285  279291  279294       3  279288  279285  279291  279297       3
  279288  279285  279291  279345       3  279285  279291  279297  279300      10
  279285  279291  279297  279303      10  279375  279381  279384  279387       3
  279375  279381  279384  279390       3  279375  279381  279411  279414       3
  279372  279363  279357  279375      10  279369  279363  279357  279375      10
  279366  279363  279357  279375      10  279360  279357  279363  279366      10
  279360  279357  279363  279369      10  279360  279357  279363  279372      10
  279360  279357  279375  279378      19  279360  279357 -279375  279378       3
  279360  279357 -279375  279378      20  279360  279357  279375  279381       3
  279354  279351  279357  279360       3  279354  279351  279357  279363       3
  279354  279351  279357  279375       3  279351  279357  279363  279366      10
  279351  279357  279363  279369      10  279351  279357  279363  279372      10
  279420  279417  279423  279426       1  279420  279417 -279423  279426       2
  279417  279423  279429  279432       3  279417  279423  279429  279435       3
  279414  279411  279417  279420      19  279414  279411 -279417  279420       3
  279414  279411 -279417  279420      20  279414  279411  279417  279423       3
  279411  279417  279423  279426       2  279408  279402  279411  279414      10
  279408  279402  279411  279417      10  279405  279402  279411  279414      10
  279405  279402  279411  279417      10  279399  279393  279402  279405      14
  279399  279393  279402  279408      14  279399  279393  279402  279411      15
  279396  279393  279402  279405      14  279396  279393  279402  279408      14
  279396  279393  279402  279411      15  279393  279402  279411  279414      10
  279390  279384  279381  279411       3  279390  279384  279393  279396      10
  279390  279384  279393  279399      10  279390  279384  279393  279402      10
  279387  279384  279381  279411       3  279387  279384  279393  279396      10
  279387  279384  279393  279399      10  279387  279384  279393  279402      10
  279384  279381  279411  279414       3  279384  279393  279402  279405      15
  279384  279393  279402  279408      15  279381  279384  279393  279396      10
  279381  279384  279393  279399      10  279381  279411  279402  279405      10
  279381  279411  279402  279408      10  279441  279438  279444  279447       1
  279441  279438 -279444  279447       2  279438  279444  279450  279453       3
  279435  279429  279438  279441      19  279435  279429 -279438  279441       3
  279435  279429 -279438  279441      20  279435  279429  279438  279444       3
  279432  279429  279438  279441      19  279432  279429 -279438  279441       3
  279432  279429 -279438  279441      20  279432  279429  279438  279444       3
  279429  279438  279444  279447       2  279426  279423  279429  279432       3
  279426  279423  279429  279435       3  279426  279423  279429  279438       3
  279501  279498  279504  279507       1  279501  279498 -279504  279507       2
  279498  279504  279510  279513       3  279498  279504  279510  279516       3
  279489  279486  279492  279495      41  279483  279480  279486  279489      41
  279483  279480  279486  279492      41  279480  279486  279492  279495      41
  279477  279474  279480  279483      41  279477  279474  279480  279486      41
  279474  279480  279486  279489      41  279471  279468  279465  279492      41
  279471  279468  279474  279477      41  279471  279468  279474  279480      41
  279468  279465  279492  279495      41  279468  279474  279480  279483      41
  279465  279468  279474  279477      41  279465  279492  279486  279489      41
  279462  279456  279450  279498      10  279462  279456  279465  279468       3
  279462  279456  279465  279492       3  279459  279456  279450  279498      10
  279459  279456  279465  279468       3  279459  279456  279465  279492       3
  279456  279465  279468  279471      41  279456  279465  279492  279495      41
  279453  279450  279456  279459      10  279453  279450  279456  279462      10
  279453  279450  279456  279465      10  279453  279450  279498  279501      19
  279453  279450 -279498  279501       3  279453  279450 -279498  279501      20
  279453  279450  279498  279504       3  279450  279498  279504  279507       2
  279447  279444  279450  279453       3  279447  279444  279450  279456       3
  279447  279444  279450  279498       3  279444  279450  279456  279459      10
  279444  279450  279456  279462      10  279522  279519  279525  279528       1
  279522  279519 -279525  279528       2  279519  279525  279531  279534       3
  279516  279510  279519  279522      19  279516  279510 -279519  279522       3
  279516  279510 -279519  279522      20  279516  279510  279519  279525       3
  279513  279510  279519  279522      19  279513  279510 -279519  279522       3
  279513  279510 -279519  279522      20  279513  279510  279519  279525       3
  279510  279519  279525  279528       2  279507  279504  279510  279513       3
  279507  279504  279510  279516       3  279507  279504  279510  279519       3
  279558  279555  279561  279564       1  279558  279555 -279561  279564       2
  279555  279561  279567  279570       3  279543  279537  279531  279555      10
  279543  279537  279546  279549       3  279543  279537  279546  279552       3
  279540  279537  279531  279555      10  279540  279537  279546  279549       3
  279540  279537  279546  279552       3  279534  279531  279537  279540      10
  279534  279531  279537  279543      10  279534  279531  279537  279546      10
  279534  279531  279555  279558      19  279534  279531 -279555  279558       3
  279534  279531 -279555  279558      20  279534  279531  279555  279561       3
  279531  279555  279561  279564       2  279528  279525  279531  279534       3
  279528  279525  279531  279537       3  279528  279525  279531  279555       3
  279525  279531  279537  279540      10  279525  279531  279537  279543      10
  279600  279597  279603  279606       1  279600  279597 -279603  279606       2
  279597  279603  279609  279612       3  279585  279582  279588  279591       1
  279585  279582 -279588  279591       2  279585  279582  279588  279594       1
  279585  279582 -279588  279594       2  279579  279573  279567  279597      10
  279579  279573  279582  279585      19  279579  279573 -279582  279585       3
  279579  279573 -279582  279585      20  279579  279573  279582  279588       3
  279576  279573  279567  279597      10  279576  279573  279582  279585      19
  279576  279573 -279582  279585       3  279576  279573 -279582  279585      20
  279576  279573  279582  279588       3  279573  279582  279588  279591       2
  279573  279582  279588  279594       2  279570  279567  279573  279576      10
  279570  279567  279573  279579      10  279570  279567  279573  279582      10
  279570  279567  279597  279600      19  279570  279567 -279597  279600       3
  279570  279567 -279597  279600      20  279570  279567  279597  279603       3
  279567  279597  279603  279606       2  279564  279561  279567  279570       3
  279564  279561  279567  279573       3  279564  279561  279567  279597       3
  279561  279567  279573  279576      10  279561  279567  279573  279579      10
  279672  279669  279675  279678       1  279672  279669 -279675  279678       2
  279669  279675  279681  279684       3  279657  279651  279648  279660      51
  279657  279651 -279648  279660       6  279654  279651  279648  279660      51
  279654  279651 -279648  279660       6  279651  279648  279660  279663      51
  279651  279648 -279660  279663       6  279651  279648  279660  279666      51
  279651  279648 -279660  279666       6  279645  279642  279648  279651      51
  279645  279642 -279648  279651       6  279645  279642  279648  279660      51
  279645  279642 -279648  279660       6  279642  279648  279651  279654      51
  279642  279648 -279651  279654       6  279642  279648  279651  279657      51
  279642  279648 -279651  279657       6  279642  279648  279660  279663      51
  279642  279648 -279660  279663       6  279642  279648  279660  279666      51
  279642  279648 -279660  279666       6  279639  279633  279642  279645      29
  279639  279633  279642  279648      29  279636  279633  279642  279645      29
  279636  279633  279642  279648      29  279630  279624  279633  279636      10
  279630  279624  279633  279639      10  279630  279624  279633  279642      10
  279627  279624  279633  279636      10  279627  279624  279633  279639      10
  279627  279624  279633  279642      10  279624  279633  279642  279645      29
  279621  279615  279609  279669      10  279621  279615  279624  279627      14
  279621  279615  279624  279630      14  279621  279615  279624  279633      15
  279618  279615  279609  279669      10  279618  279615  279624  279627      14
  279618  279615  279624  279630      14  279618  279615  279624  279633      15
  279615  279624  279633  279636      10  279615  279624  279633  279639      10
  279612  279609  279615  279618      10  279612  279609  279615  279621      10
  279612  279609  279615  279624      10  279612  279609  279669  279672      19
  279612  279609 -279669  279672       3  279612  279609 -279669  279672      20
  279612  279609  279669  279675       3  279609  279615  279624  279627      15
  279609  279615  279624  279630      15  279609  279669  279675  279678       2
  279606  279603  279609  279612       3  279606  279603  279609  279615       3
  279606  279603  279609  279669       3  279603  279609  279615  279618      10
  279603  279609  279615  279621      10  279738  279735  279741  279744       1
  279738  279735 -279741  279744       2  279735  279741  279747  279750       3
  279720  279714  279723  279726      10  279720  279714  279723  279729      10
  279720  279714  279723  279732      10  279717  279714  279723  279726      10
  279717  279714  279723  279729      10  279717  279714  279723  279732      10
  279711  279705  279714  279717      10  279711  279705  279714  279720      10
  279711  279705  279714  279723      10  279708  279705  279714  279717      10
  279708  279705  279714  279720      10  279708  279705  279714  279723      10
  279705  279714  279723  279726      10  279705  279714  279723  279729      10
  279705  279714  279723  279732      10  279702  279696  279705  279708      14
  279702  279696  279705  279711      14  279702  279696  279705  279714      15
  279699  279696  279705  279708      14  279699  279696  279705  279711      14
  279699  279696  279705  279714      15  279696  279705  279714  279717      10
  279696  279705  279714  279720      10  279693  279687  279681  279735      10
  279693  279687  279696  279699      14  279693  279687  279696  279702      14
  279693  279687  279696  279705      15  279690  279687  279681  279735      10
  279690  279687  279696  279699      14  279690  279687  279696  279702      14
  279690  279687  279696  279705      15  279687  279696  279705  279708      15
  279687  279696  279705  279711      15  279684  279681  279687  279690      10
  279684  279681  279687  279693      10  279684  279681  279687  279696      10
  279684  279681  279735  279738      19  279684  279681 -279735  279738       3
  279684  279681 -279735  279738      20  279684  279681  279735  279741       3
  279681  279687  279696  279699      15  279681  279687  279696  279702      15
  279681  279735  279741  279744       2  279678  279675  279681  279684       3
  279678  279675  279681  279687       3  279678  279675  279681  279735       3
  279675  279681  279687  279690      10  279675  279681  279687  279693      10
  279780  279777  279783  279786       1  279780  279777 -279783  279786       2
  279777  279783  279789  279792       3  279765  279762  279768  279771       1
  279765  279762 -279768  279771       2  279765  279762  279768  279774       1
  279765  279762 -279768  279774       2  279759  279753  279747  279777      10
  279759  279753  279762  279765      19  279759  279753 -279762  279765       3
  279759  279753 -279762  279765      20  279759  279753  279762  279768       3
  279756  279753  279747  279777      10  279756  279753  279762  279765      19
  279756  279753 -279762  279765       3  279756  279753 -279762  279765      20
  279756  279753  279762  279768       3  279753  279762  279768  279771       2
  279753  279762  279768  279774       2  279750  279747  279753  279756      10
  279750  279747  279753  279759      10  279750  279747  279753  279762      10
  279750  279747  279777  279780      19  279750  279747 -279777  279780       3
  279750  279747 -279777  279780      20  279750  279747  279777  279783       3
  279747  279777  279783  279786       2  279744  279741  279747  279750       3
  279744  279741  279747  279753       3  279744  279741  279747  279777       3
  279741  279747  279753  279756      10  279741  279747  279753  279759      10
  279831  279828  279834  279837       1  279831  279828 -279834  279837       2
  279828  279834  279840  279843       3  279816  279813  279819  279822       1
  279816  279813 -279819  279822       2  279816  279813  279819  279825       1
  279816  279813 -279819  279825       2  279810  279804  279813  279816      19
  279810  279804 -279813  279816       3  279810  279804 -279813  279816      20
  279810  279804  279813  279819       3  279807  279804  279813  279816      19
  279807  279804 -279813  279816       3  279807  279804 -279813  279816      20
  279807  279804  279813  279819       3  279804  279813  279819  279822       2
  279804  279813  279819  279825       2  279801  279795  279789  279828      10
  279801  279795  279804  279807      14  279801  279795  279804  279810      14
  279801  279795  279804  279813      10  279798  279795  279789  279828      10
  279798  279795  279804  279807      14  279798  279795  279804  279810      14
  279798  279795  279804  279813      10  279792  279789  279795  279798      10
  279792  279789  279795  279801      10  279792  279789  279795  279804      10
  279792  279789  279828  279831      19  279792  279789 -279828  279831       3
  279792  279789 -279828  279831      20  279792  279789  279828  279834       3
  279789  279795  279804  279807      15  279789  279795  279804  279810      15
  279789  279828  279834  279837       2  279786  279783  279789  279792       3
  279786  279783  279789  279795       3  279786  279783  279789  279828       3
  279783  279789  279795  279798      10  279783  279789  279795  279801      10
  279888  279885  279891  279894       1  279888  279885 -279891  279894       2
  279885  279891  279897  279900       3  279870  279861  279855  279873      15
  279867  279861  279855  279873      15  279864  279861  279855  279873      15
  279861  279855  279873  279876      15  279861  279855  279873  279879      15
  279861  279855  279873  279882      15  279858  279855  279861  279864      14
  279858  279855  279861  279867      14  279858  279855  279861  279870      14
  279858  279855  279873  279876      14  279858  279855  279873  279879      14
  279858  279855  279873  279882      14  279852  279846  279840  279885      10
  279852  279846  279855  279858      14  279852  279846  279855  279861      15
  279852  279846  279855  279873      15  279849  279846  279840  279885      10
  279849  279846  279855  279858      14  279849  279846  279855  279861      15
  279849  279846  279855  279873      15  279846  279855  279861  279864      15
  279846  279855  279861  279867      15  279846  279855  279861  279870      15
  279846  279855  279873  279876      15  279846  279855  279873  279879      15
  279846  279855  279873  279882      15  279843  279840  279846  279849      10
  279843  279840  279846  279852      10  279843  279840  279846  279855      10
  279843  279840  279885  279888      19  279843  279840 -279885  279888       3
  279843  279840 -279885  279888      20  279843  279840  279885  279891       3
  279840  279846  279855  279858      15  279840  279885  279891  279894       2
  279837  279834  279840  279843       3  279837  279834  279840  279846       3
  279837  279834  279840  279885       3  279834  279840  279846  279849      10
  279834  279840  279846  279852      10  279954  279951  279957  279960       1
  279954  279951 -279957  279960       2  279951  279957  279963  279966       3
  279936  279930  279939  279942      10  279936  279930  279939  279945      10
  279936  279930  279939  279948      10  279933  279930  279939  279942      10
  279933  279930  279939  279945      10  279933  279930  279939  279948      10
  279927  279921  279930  279933      10  279927  279921  279930  279936      10
  279927  279921  279930  279939      10  279924  279921  279930  279933      10
  279924  279921  279930  279936      10  279924  279921  279930  279939      10
  279921  279930  279939  279942      10  279921  279930  279939  279945      10
  279921  279930  279939  279948      10  279918  279912  279921  279924      14
  279918  279912  279921  279927      14  279918  279912  279921  279930      15
  279915  279912  279921  279924      14  279915  279912  279921  279927      14
  279915  279912  279921  279930      15  279912  279921  279930  279933      10
  279912  279921  279930  279936      10  279909  279903  279897  279951      10
  279909  279903  279912  279915      14  279909  279903  279912  279918      14
  279909  279903  279912  279921      15  279906  279903  279897  279951      10
  279906  279903  279912  279915      14  279906  279903  279912  279918      14
  279906  279903  279912  279921      15  279903  279912  279921  279924      15
  279903  279912  279921  279927      15  279900  279897  279903  279906      10
  279900  279897  279903  279909      10  279900  279897  279903  279912      10
  279900  279897  279951  279954      19  279900  279897 -279951  279954       3
  279900  279897 -279951  279954      20  279900  279897  279951  279957       3
  279897  279903  279912  279915      15  279897  279903  279912  279918      15
  279897  279951  279957  279960       2  279894  279891  279897  279900       3
  279894  279891  279897  279903       3  279894  279891  279897  279951       3
  279891  279897  279903  279906      10  279891  279897  279903  279909      10
  279990  279987  279993  279996       1  279990  279987 -279993  279996       2
  279987  279993  279999  280002       3  279975  279969  279963  279987      10
  279975  279969  279978  279981       3  279975  279969  279978  279984       3
  279972  279969  279963  279987      10  279972  279969  279978  279981       3
  279972  279969  279978  279984       3  279966  279963  279969  279972      10
  279966  279963  279969  279975      10  279966  279963  279969  279978      10
  279966  279963  279987  279990      19  279966  279963 -279987  279990       3
  279966  279963 -279987  279990      20  279966  279963  279987  279993       3
  279963  279987  279993  279996       2  279960  279957  279963  279966       3
  279960  279957  279963  279969       3  279960  279957  279963  279987       3
  279957  279963  279969  279972      10  279957  279963  279969  279975      10
  280041  280038  280044  280047       1  280041  280038 -280044  280047       2
  280038  280044  280050  280053       3  280020  280014  280023  280026      63
  280017  280014  280023  280026      63  280014  280023  280026  280029      63
  280014  280023  280026  280032      63  280014  280023  280026  280035      63
  280011  280005  279999  280038      10  280011  280005  280014  280017      10
  280011  280005  280014  280020      10  280011  280005  280014  280023      10
  280008  280005  279999  280038      10  280008  280005  280014  280017      10
  280008  280005  280014  280020      10  280008  280005  280014  280023      10
  280002  279999  280005  280008      10  280002  279999  280005  280011      10
  280002  279999  280005  280014      10  280002  279999  280038  280041      19
  280002  279999 -280038  280041       3  280002  279999 -280038  280041      20
  280002  279999  280038  280044       3  279999  280005  280014  280017      10
  279999  280005  280014  280020      10  279999  280038  280044  280047       2
  279996  279993  279999  280002       3  279996  279993  279999  280005       3
  279996  279993  279999  280038       3  279993  279999  280005  280008      10
  279993  279999  280005  280011      10  280071  280068  280074  280077       1
  280071  280068 -280074  280077       2  280068  280074  280080  280083       3
  280065  280056  280050  280068      10  280062  280056  280050  280068      10
  280059  280056  280050  280068      10  280053  280050  280056  280059      10
  280053  280050  280056  280062      10  280053  280050  280056  280065      10
  280053  280050  280068  280071      19  280053  280050 -280068  280071       3
  280053  280050 -280068  280071      20  280053  280050  280068  280074       3
  280050  280068  280074  280077       2  280047  280044  280050  280053       3
  280047  280044  280050  280056       3  280047  280044  280050  280068       3
  280044  280050  280056  280059      10  280044  280050  280056  280062      10
  280044  280050  280056  280065      10  280128  280125  280131  280134       1
  280128  280125 -280131  280134       2  280125  280131  280137  280140       3
  280110  280104  280113  280116      14  280110  280104  280113  280119      14
  280110  280104  280113  280122      14  280107  280104  280113  280116      14
  280107  280104  280113  280119      14  280107  280104  280113  280122      14
  280101  280092  280086  280104      15  280098  280092  280086  280104      15
  280095  280092  280086  280104      15  280092  280086  280104  280107      15
  280092  280086  280104  280110      15  280089  280086  280080  280125      10
  280089  280086  280092  280095      14  280089  280086  280092  280098      14
  280089  280086  280092  280101      14  280089  280086  280104  280107      14
  280089  280086  280104  280110      14  280089  280086  280104  280113      15
  280086  280104  280113  280116      15  280086  280104  280113  280119      15
  280086  280104  280113  280122      15  280083  280080  280086  280089      10
  280083  280080  280086  280092      10  280083  280080  280086  280104      10
  280083  280080  280125  280128      19  280083  280080 -280125  280128       3
  280083  280080 -280125  280128      20  280083  280080  280125  280131       3
  280080  280086  280092  280095      15  280080  280086  280092  280098      15
  280080  280086  280092  280101      15  280080  280086  280104  280107      15
  280080  280086  280104  280110      15  280080  280125  280131  280134       2
  280077  280074  280080  280083       3  280077  280074  280080  280086       3
  280077  280074  280080  280125       3  280074  280080  280086  280089      10
  280158  280155  280161  280164       1  280158  280155 -280161  280164       2
  280155  280161  280167  280170       3  280152  280143  280137  280155      10
  280149  280143  280137  280155      10  280146  280143  280137  280155      10
  280140  280137  280143  280146      10  280140  280137  280143  280149      10
  280140  280137  280143  280152      10  280140  280137  280155  280158      19
  280140  280137 -280155  280158       3  280140  280137 -280155  280158      20
  280140  280137  280155  280161       3  280137  280155  280161  280164       2
  280134  280131  280137  280140       3  280134  280131  280137  280143       3
  280134  280131  280137  280155       3  280131  280137  280143  280146      10
  280131  280137  280143  280149      10  280131  280137  280143  280152      10
  280200  280197  280203  280206       1  280200  280197 -280203  280206       2
  280197  280203  280209  280212       3  280197  280203  280209  280215       3
  280188  280179  280173  280191      90  280188  280179 -280173  280191      29
  280185  280179  280173  280191      90  280185  280179 -280173  280191      29
  280182  280179  280173  280191      90  280182  280179 -280173  280191      29
  280179  280173  280191  280194      91  280179  280173 -280191  280194      92
  280179  280173 -280191  280194      93  280179  280173 -280191  280194      94
  280176  280173  280167  280197      10  280176  280173  280179  280182      10
  280176  280173  280179  280185      10  280176  280173  280179  280188      10
  280176  280173  280191  280194      95  280170  280167  280173  280176      10
  280170  280167  280173  280179      10  280170  280167  280173  280191      90
  280170  280167 -280173  280191      29  280170  280167  280197  280200      19
  280170  280167 -280197  280200       3  280170  280167 -280197  280200      20
  280170  280167  280197  280203       3  280167  280173  280179  280182      15
  280167  280173  280179  280185      15  280167  280173  280179  280188      15
  280167  280173  280191  280194      96  280167  280173 -280191  280194      97
  280167  280173 -280191  280194      93  280167  280173 -280191  280194      98
  280167  280197  280203  280206       2  280164  280161  280167  280170       3
  280164  280161  280167  280173       3  280164  280161  280167  280197       3
  280161  280167  280173  280176      10  280221  280218  280224  280227       1
  280221  280218 -280224  280227       2  280218  280224  280230  280233       3
  280218  280224  280230  280236       3  280215  280209  280218  280221      19
  280215  280209 -280218  280221       3  280215  280209 -280218  280221      20
  280215  280209  280218  280224       3  280212  280209  280218  280221      19
  280212  280209 -280218  280221       3  280212  280209 -280218  280221      20
  280212  280209  280218  280224       3  280209  280218  280224  280227       2
  280206  280203  280209  280212       3  280206  280203  280209  280215       3
  280206  280203  280209  280218       3  280242  280239  280245  280248       1
  280242  280239 -280245  280248       2  280239  280245  280251  280254       3
  280236  280230  280239  280242      19  280236  280230 -280239  280242       3
  280236  280230 -280239  280242      20  280236  280230  280239  280245       3
  280233  280230  280239  280242      19  280233  280230 -280239  280242       3
  280233  280230 -280239  280242      20  280233  280230  280239  280245       3
  280230  280239  280245  280248       2  280227  280224  280230  280233       3
  280227  280224  280230  280236       3  280227  280224  280230  280239       3
  280272  280269  280275  280278       1  280272  280269 -280275  280278       2
  280269  280275  280281  280284       3  280266  280257  280251  280269      10
  280263  280257  280251  280269      10  280260  280257  280251  280269      10
  280254  280251  280257  280260      10  280254  280251  280257  280263      10
  280254  280251  280257  280266      10  280254  280251  280269  280272      19
  280254  280251 -280269  280272       3  280254  280251 -280269  280272      20
  280254  280251  280269  280275       3  280251  280269  280275  280278       2
  280248  280245  280251  280254       3  280248  280245  280251  280257       3
  280248  280245  280251  280269       3  280245  280251  280257  280260      10
  280245  280251  280257  280263      10  280245  280251  280257  280266      10
  280320  280317  280323  280326       1  280320  280317 -280323  280326       2
  280317  280323  280329  280332       3  280302  280293  280287  280305      15
  280299  280293  280287  280305      15  280296  280293  280287  280305      15
  280293  280287  280305  280308      15  280293  280287  280305  280311      15
  280293  280287  280305  280314      15  280290  280287  280281  280317      10
  280290  280287  280293  280296      14  280290  280287  280293  280299      14
  280290  280287  280293  280302      14  280290  280287  280305  280308      14
  280290  280287  280305  280311      14  280290  280287  280305  280314      14
  280284  280281  280287  280290      10  280284  280281  280287  280293      10
  280284  280281  280287  280305      10  280284  280281  280317  280320      19
  280284  280281 -280317  280320       3  280284  280281 -280317  280320      20
  280284  280281  280317  280323       3  280281  280287  280293  280296      15
  280281  280287  280293  280299      15  280281  280287  280293  280302      15
  280281  280287  280305  280308      15  280281  280287  280305  280311      15
  280281  280287  280305  280314      15  280281  280317  280323  280326       2
  280278  280275  280281  280284       3  280278  280275  280281  280287       3
  280278  280275  280281  280317       3  280275  280281  280287  280290      10
  280380  280377  280383  280386       1  280380  280377 -280383  280386       2
  280377  280383  280389  280392       3  280377  280383  280389  280395       3
  280368  280365  280371  280374      41  280362  280359  280365  280368      41
  280362  280359  280365  280371      41  280359  280365  280371  280374      41
  280356  280353  280359  280362      41  280356  280353  280359  280365      41
  280353  280359  280365  280368      41  280350  280347  280344  280371      41
  280350  280347  280353  280356      41  280350  280347  280353  280359      41
  280347  280344  280371  280374      41  280347  280353  280359  280362      41
  280344  280347  280353  280356      41  280344  280371  280365  280368      41
  280341  280335  280329  280377      10  280341  280335  280344  280347       3
  280341  280335  280344  280371       3  280338  280335  280329  280377      10
  280338  280335  280344  280347       3  280338  280335  280344  280371       3
  280335  280344  280347  280350      41  280335  280344  280371  280374      41
  280332  280329  280335  280338      10  280332  280329  280335  280341      10
  280332  280329  280335  280344      10  280332  280329  280377  280380      19
  280332  280329 -280377  280380       3  280332  280329 -280377  280380      20
  280332  280329  280377  280383       3  280329  280377  280383  280386       2
  280326  280323  280329  280332       3  280326  280323  280329  280335       3
  280326  280323  280329  280377       3  280323  280329  280335  280338      10
  280323  280329  280335  280341      10  280401  280398  280404  280407       1
  280401  280398 -280404  280407       2  280398  280404  280410  280413       3
  280395  280389  280398  280401      19  280395  280389 -280398  280401       3
  280395  280389 -280398  280401      20  280395  280389  280398  280404       3
  280392  280389  280398  280401      19  280392  280389 -280398  280401       3
  280392  280389 -280398  280401      20  280392  280389  280398  280404       3
  280389  280398  280404  280407       2  280386  280383  280389  280392       3
  280386  280383  280389  280395       3  280386  280383  280389  280398       3
  280446  280443  280449  280452       1  280446  280443 -280449  280452       2
  280443  280449  280455  280458       3  280431  280425  280434  280437       3
  280431  280425  280434  280440       3  280428  280425  280434  280437       3
  280428  280425  280434  280440       3  280422  280416  280410  280443      10
  280422  280416  280425  280428      14  280422  280416  280425  280431      14
  280422  280416  280425  280434      10  280419  280416  280410  280443      10
  280419  280416  280425  280428      14  280419  280416  280425  280431      14
  280419  280416  280425  280434      10  280413  280410  280416  280419      10
  280413  280410  280416  280422      10  280413  280410  280416  280425      10
  280413  280410  280443  280446      19  280413  280410 -280443  280446       3
  280413  280410 -280443  280446      20  280413  280410  280443  280449       3
  280410  280416  280425  280428      15  280410  280416  280425  280431      15
  280410  280443  280449  280452       2  280407  280404  280410  280413       3
  280407  280404  280410  280416       3  280407  280404  280410  280443       3
  280404  280410  280416  280419      10  280404  280410  280416  280422      10
  280491  280488  280494  280497       1  280491  280488 -280494  280497       2
  280488  280494  280500  280503       3  280488  280494  280500  280506       3
  280476  280470  280479  280482       3  280476  280470  280479  280485       3
  280473  280470  280479  280482       3  280473  280470  280479  280485       3
  280467  280461  280455  280488      10  280467  280461  280470  280473      14
  280467  280461  280470  280476      14  280467  280461  280470  280479      10
  280464  280461  280455  280488      10  280464  280461  280470  280473      14
  280464  280461  280470  280476      14  280464  280461  280470  280479      10
  280458  280455  280461  280464      10  280458  280455  280461  280467      10
  280458  280455  280461  280470      10  280458  280455  280488  280491      19
  280458  280455 -280488  280491       3  280458  280455 -280488  280491      20
  280458  280455  280488  280494       3  280455  280461  280470  280473      15
  280455  280461  280470  280476      15  280455  280488  280494  280497       2
  280452  280449  280455  280458       3  280452  280449  280455  280461       3
  280452  280449  280455  280488       3  280449  280455  280461  280464      10
  280449  280455  280461  280467      10  280512  280509  280515  280518       1
  280512  280509 -280515  280518       2  280509  280515  280521  280524       3
  280506  280500  280509  280512      19  280506  280500 -280509  280512       3
  280506  280500 -280509  280512      20  280506  280500  280509  280515       3
  280503  280500  280509  280512      19  280503  280500 -280509  280512       3
  280503  280500 -280509  280512      20  280503  280500  280509  280515       3
  280500  280509  280515  280518       2  280497  280494  280500  280503       3
  280497  280494  280500  280506       3  280497  280494  280500  280509       3
  280569  280566  280572  280575       1  280569  280566 -280572  280575       2
  280566  280572  280578  280581       3  280551  280542  280536  280554      15
  280548  280542  280536  280554      15  280545  280542  280536  280554      15
  280542  280536  280554  280557      15  280542  280536  280554  280560      15
  280542  280536  280554  280563      15  280539  280536  280542  280545      14
  280539  280536  280542  280548      14  280539  280536  280542  280551      14
  280539  280536  280554  280557      14  280539  280536  280554  280560      14
  280539  280536  280554  280563      14  280533  280527  280521  280566      10
  280533  280527  280536  280539      14  280533  280527  280536  280542      15
  280533  280527  280536  280554      15  280530  280527  280521  280566      10
  280530  280527  280536  280539      14  280530  280527  280536  280542      15
  280530  280527  280536  280554      15  280527  280536  280542  280545      15
  280527  280536  280542  280548      15  280527  280536  280542  280551      15
  280527  280536  280554  280557      15  280527  280536  280554  280560      15
  280527  280536  280554  280563      15  280524  280521  280527  280530      10
  280524  280521  280527  280533      10  280524  280521  280527  280536      10
  280524  280521  280566  280569      19  280524  280521 -280566  280569       3
  280524  280521 -280566  280569      20  280524  280521  280566  280572       3
  280521  280527  280536  280539      15  280521  280566  280572  280575       2
  280518  280515  280521  280524       3  280518  280515  280521  280527       3
  280518  280515  280521  280566       3  280515  280521  280527  280530      10
  280515  280521  280527  280533      10  280611  280608  280614  280617       1
  280611  280608 -280614  280617       2  280608  280614  280620  280623       3
  280599  280590  280584  280602      90  280599  280590 -280584  280602      29
  280596  280590  280584  280602      90  280596  280590 -280584  280602      29
  280593  280590  280584  280602      90  280593  280590 -280584  280602      29
  280590  280584  280602  280605      91  280590  280584 -280602  280605      92
  280590  280584 -280602  280605      93  280590  280584 -280602  280605      94
  280587  280584  280578  280608      10  280587  280584  280590  280593      10
  280587  280584  280590  280596      10  280587  280584  280590  280599      10
  280587  280584  280602  280605      95  280581  280578  280584  280587      10
  280581  280578  280584  280590      10  280581  280578  280584  280602      90
  280581  280578 -280584  280602      29  280581  280578  280608  280611      19
  280581  280578 -280608  280611       3  280581  280578 -280608  280611      20
  280581  280578  280608  280614       3  280578  280584  280590  280593      15
  280578  280584  280590  280596      15  280578  280584  280590  280599      15
  280578  280584  280602  280605      96  280578  280584 -280602  280605      97
  280578  280584 -280602  280605      93  280578  280584 -280602  280605      98
  280578  280608  280614  280617       2  280575  280572  280578  280581       3
  280575  280572  280578  280584       3  280575  280572  280578  280608       3
  280572  280578  280584  280587      10  280668  280665  280671  280674       1
  280668  280665 -280671  280674       2  280665  280671  280677  280680       3
  280650  280641  280635  280653      15  280647  280641  280635  280653      15
  280644  280641  280635  280653      15  280641  280635  280653  280656      15
  280641  280635  280653  280659      15  280641  280635  280653  280662      15
  280638  280635  280641  280644      14  280638  280635  280641  280647      14
  280638  280635  280641  280650      14  280638  280635  280653  280656      14
  280638  280635  280653  280659      14  280638  280635  280653  280662      14
  280632  280626  280620  280665      10  280632  280626  280635  280638      14
  280632  280626  280635  280641      15  280632  280626  280635  280653      15
  280629  280626  280620  280665      10  280629  280626  280635  280638      14
  280629  280626  280635  280641      15  280629  280626  280635  280653      15
  280626  280635  280641  280644      15  280626  280635  280641  280647      15
  280626  280635  280641  280650      15  280626  280635  280653  280656      15
  280626  280635  280653  280659      15  280626  280635  280653  280662      15
  280623  280620  280626  280629      10  280623  280620  280626  280632      10
  280623  280620  280626  280635      10  280623  280620  280665  280668      19
  280623  280620 -280665  280668       3  280623  280620 -280665  280668      20
  280623  280620  280665  280671       3  280620  280626  280635  280638      15
  280620  280665  280671  280674       2  280617  280614  280620  280623       3
  280617  280614  280620  280626       3  280617  280614  280620  280665       3
  280614  280620  280626  280629      10  280614  280620  280626  280632      10
  280710  280707  280713  280716       1  280710  280707 -280713  280716       2
  280707  280713  280719  280722       3  280695  280692  280698  280701       1
  280695  280692 -280698  280701       2  280695  280692  280698  280704       1
  280695  280692 -280698  280704       2  280689  280683  280677  280707      10
  280689  280683  280692  280695      19  280689  280683 -280692  280695       3
  280689  280683 -280692  280695      20  280689  280683  280692  280698       3
  280686  280683  280677  280707      10  280686  280683  280692  280695      19
  280686  280683 -280692  280695       3  280686  280683 -280692  280695      20
  280686  280683  280692  280698       3  280683  280692  280698  280701       2
  280683  280692  280698  280704       2  280680  280677  280683  280686      10
  280680  280677  280683  280689      10  280680  280677  280683  280692      10
  280680  280677  280707  280710      19  280680  280677 -280707  280710       3
  280680  280677 -280707  280710      20  280680  280677  280707  280713       3
  280677  280707  280713  280716       2  280674  280671  280677  280680       3
  280674  280671  280677  280683       3  280674  280671  280677  280707       3
  280671  280677  280683  280686      10  280671  280677  280683  280689      10
  280767  280764  280770  280773       1  280767  280764 -280770  280773       2
  280764  280770  280776  280779       3  280749  280740  280734  280752      15
  280746  280740  280734  280752      15  280743  280740  280734  280752      15
  280740  280734  280752  280755      15  280740  280734  280752  280758      15
  280740  280734  280752  280761      15  280737  280734  280740  280743      14
  280737  280734  280740  280746      14  280737  280734  280740  280749      14
  280737  280734  280752  280755      14  280737  280734  280752  280758      14
  280737  280734  280752  280761      14  280731  280725  280719  280764      10
  280731  280725  280734  280737      14  280731  280725  280734  280740      15
  280731  280725  280734  280752      15  280728  280725  280719  280764      10
  280728  280725  280734  280737      14  280728  280725  280734  280740      15
  280728  280725  280734  280752      15  280725  280734  280740  280743      15
  280725  280734  280740  280746      15  280725  280734  280740  280749      15
  280725  280734  280752  280755      15  280725  280734  280752  280758      15
  280725  280734  280752  280761      15  280722  280719  280725  280728      10
  280722  280719  280725  280731      10  280722  280719  280725  280734      10
  280722  280719  280764  280767      19  280722  280719 -280764  280767       3
  280722  280719 -280764  280767      20  280722  280719  280764  280770       3
  280719  280725  280734  280737      15  280719  280764  280770  280773       2
  280716  280713  280719  280722       3  280716  280713  280719  280725       3
  280716  280713  280719  280764       3  280713  280719  280725  280728      10
  280713  280719  280725  280731      10  280812  280809  280815  280818       1
  280812  280809 -280815  280818       2  280809  280815  280821  280824       3
  280797  280791  280800  280803       3  280797  280791  280800  280806       3
  280794  280791  280800  280803       3  280794  280791  280800  280806       3
  280788  280782  280776  280809      10  280788  280782  280791  280794      14
  280788  280782  280791  280797      14  280788  280782  280791  280800      10
  280785  280782  280776  280809      10  280785  280782  280791  280794      14
  280785  280782  280791  280797      14  280785  280782  280791  280800      10
  280779  280776  280782  280785      10  280779  280776  280782  280788      10
  280779  280776  280782  280791      10  280779  280776  280809  280812      19
  280779  280776 -280809  280812       3  280779  280776 -280809  280812      20
  280779  280776  280809  280815       3  280776  280782  280791  280794      15
  280776  280782  280791  280797      15  280776  280809  280815  280818       2
  280773  280770  280776  280779       3  280773  280770  280776  280782       3
  280773  280770  280776  280809       3  280770  280776  280782  280785      10
  280770  280776  280782  280788      10  280848  280845  280851  280854       1
  280848  280845 -280851  280854       2  280845  280851  280857  280860       3
  280833  280827  280821  280845      10  280833  280827  280836  280839       3
  280833  280827  280836  280842       3  280830  280827  280821  280845      10
  280830  280827  280836  280839       3  280830  280827  280836  280842       3
  280824  280821  280827  280830      10  280824  280821  280827  280833      10
  280824  280821  280827  280836      10  280824  280821  280845  280848      19
  280824  280821 -280845  280848       3  280824  280821 -280845  280848      20
  280824  280821  280845  280851       3  280821  280845  280851  280854       2
  280818  280815  280821  280824       3  280818  280815  280821  280827       3
  280818  280815  280821  280845       3  280815  280821  280827  280830      10
  280815  280821  280827  280833      10  280896  280893  280899  280902       1
  280896  280893 -280899  280902       2  280893  280899  280905  280908       3
  280878  280869  280863  280881      15  280875  280869  280863  280881      15
  280872  280869  280863  280881      15  280869  280863  280881  280884      15
  280869  280863  280881  280887      15  280869  280863  280881  280890      15
  280866  280863  280857  280893      10  280866  280863  280869  280872      14
  280866  280863  280869  280875      14  280866  280863  280869  280878      14
  280866  280863  280881  280884      14  280866  280863  280881  280887      14
  280866  280863  280881  280890      14  280860  280857  280863  280866      10
  280860  280857  280863  280869      10  280860  280857  280863  280881      10
  280860  280857  280893  280896      19  280860  280857 -280893  280896       3
  280860  280857 -280893  280896      20  280860  280857  280893  280899       3
  280857  280863  280869  280872      15  280857  280863  280869  280875      15
  280857  280863  280869  280878      15  280857  280863  280881  280884      15
  280857  280863  280881  280887      15  280857  280863  280881  280890      15
  280857  280893  280899  280902       2  280854  280851  280857  280860       3
  280854  280851  280857  280863       3  280854  280851  280857  280893       3
  280851  280857  280863  280866      10  280944  280950  280953  280956       3
  280944  280950  280953  280959       3  280944  280950  280980  280983       3
  280932  280929  280935  280938       1  280932  280929 -280935  280938       2
  280932  280929  280935  280941       1  280932  280929 -280935  280941       2
  280926  280920  280929  280932      19  280926  280920 -280929  280932       3
  280926  280920 -280929  280932      20  280926  280920  280929  280935       3
  280923  280920  280929  280932      19  280923  280920 -280929  280932       3
  280923  280920 -280929  280932      20  280923  280920  280929  280935       3
  280920  280929  280935  280938       2  280920  280929  280935  280941       2
  280917  280911  280905  280944      10  280917  280911  280920  280923      14
  280917  280911  280920  280926      14  280917  280911  280920  280929      10
  280914  280911  280905  280944      10  280914  280911  280920  280923      14
  280914  280911  280920  280926      14  280914  280911  280920  280929      10
  280908  280905  280911  280914      10  280908  280905  280911  280917      10
  280908  280905  280911  280920      10  280908  280905  280944  280947      19
  280908  280905 -280944  280947       3  280908  280905 -280944  280947      20
  280908  280905  280944  280950       3  280905  280911  280920  280923      15
  280905  280911  280920  280926      15  280902  280899  280905  280908       3
  280902  280899  280905  280911       3  280902  280899  280905  280944       3
  280899  280905  280911  280914      10  280899  280905  280911  280917      10
  280989  280986  280992  280995       1  280989  280986 -280992  280995       2
  280986  280992  280998  281001       3  280983  280980  280986  280989      19
  280983  280980 -280986  280989       3  280983  280980 -280986  280989      20
  280983  280980  280986  280992       3  280980  280986  280992  280995       2
  280977  280971  280980  280983      10  280977  280971  280980  280986      10
  280974  280971  280980  280983      10  280974  280971  280980  280986      10
  280968  280962  280971  280974      14  280968  280962  280971  280977      14
  280968  280962  280971  280980      15  280965  280962  280971  280974      14
  280965  280962  280971  280977      14  280965  280962  280971  280980      15
  280962  280971  280980  280983      10  280959  280953  280950  280980       3
  280959  280953  280962  280965      10  280959  280953  280962  280968      10
  280959  280953  280962  280971      10  280956  280953  280950  280980       3
  280956  280953  280962  280965      10  280956  280953  280962  280968      10
  280956  280953  280962  280971      10  280953  280950  280980  280983       3
  280953  280962  280971  280974      15  280953  280962  280971  280977      15
  280950  280953  280962  280965      10  280950  280953  280962  280968      10
  280950  280980  280971  280974      10  280950  280980  280971  280977      10
  281040  281037  281043  281046       1  281040  281037 -281043  281046       2
  281037  281043  281049  281052       3  281028  281025  281031  281034     138
  281022  281019  281025  281028     176  281022  281019  281025  281031     176
  281019  281025  281031  281034     138  281016  281013  281031  281034     177
  281016  281019  281025  281028     176  281013  281016  281019  281022     182
  281013  281031  281025  281028     138  281010  281004  280998  281037      10
  281010  281004  281013  281016       3  281010  281004  281013  281031       3
  281007  281004  280998  281037      10  281007  281004  281013  281016       3
  281007  281004  281013  281031       3  281004  281013  281031  281034     177
  281001  280998  281004  281007      10  281001  280998  281004  281010      10
  281001  280998  281004  281013      10  281001  280998  281037  281040      19
  281001  280998 -281037  281040       3  281001  280998 -281037  281040      20
  281001  280998  281037  281043       3  280998  281037  281043  281046       2
  280995  280992  280998  281001       3  280995  280992  280998  281004       3
  280995  280992  280998  281037       3  280992  280998  281004  281007      10
  280992  280998  281004  281010      10  281076  281073  281079  281082       1
  281076  281073 -281079  281082       2  281073  281079  281085  281088       3
  281061  281055  281049  281073      10  281061  281055  281064  281067       3
  281061  281055  281064  281070       3  281058  281055  281049  281073      10
  281058  281055  281064  281067       3  281058  281055  281064  281070       3
  281052  281049  281055  281058      10  281052  281049  281055  281061      10
  281052  281049  281055  281064      10  281052  281049  281073  281076      19
  281052  281049 -281073  281076       3  281052  281049 -281073  281076      20
  281052  281049  281073  281079       3  281049  281073  281079  281082       2
  281046  281043  281049  281052       3  281046  281043  281049  281055       3
  281046  281043  281049  281073       3  281043  281049  281055  281058      10
  281043  281049  281055  281061      10  281133  281130  281136  281139       1
  281133  281130 -281136  281139       2  281130  281136  281142  281145       3
  281130  281136  281142  281148       3  281115  281106  281100  281118      15
  281112  281106  281100  281118      15  281109  281106  281100  281118      15
  281106  281100  281118  281121      15  281106  281100  281118  281124      15
  281106  281100  281118  281127      15  281103  281100  281106  281109      14
  281103  281100  281106  281112      14  281103  281100  281106  281115      14
  281103  281100  281118  281121      14  281103  281100  281118  281124      14
  281103  281100  281118  281127      14  281097  281091  281085  281130      10
  281097  281091  281100  281103      14  281097  281091  281100  281106      15
  281097  281091  281100  281118      15  281094  281091  281085  281130      10
  281094  281091  281100  281103      14  281094  281091  281100  281106      15
  281094  281091  281100  281118      15  281091  281100  281106  281109      15
  281091  281100  281106  281112      15  281091  281100  281106  281115      15
  281091  281100  281118  281121      15  281091  281100  281118  281124      15
  281091  281100  281118  281127      15  281088  281085  281091  281094      10
  281088  281085  281091  281097      10  281088  281085  281091  281100      10
  281088  281085  281130  281133      19  281088  281085 -281130  281133       3
  281088  281085 -281130  281133      20  281088  281085  281130  281136       3
  281085  281091  281100  281103      15  281085  281130  281136  281139       2
  281082  281079  281085  281088       3  281082  281079  281085  281091       3
  281082  281079  281085  281130       3  281079  281085  281091  281094      10
  281079  281085  281091  281097      10  281154  281151  281157  281160       1
  281154  281151 -281157  281160       2  281151  281157  281163  281166       3
  281148  281142  281151  281154      19  281148  281142 -281151  281154       3
  281148  281142 -281151  281154      20  281148  281142  281151  281157       3
  281145  281142  281151  281154      19  281145  281142 -281151  281154       3
  281145  281142 -281151  281154      20  281145  281142  281151  281157       3
  281142  281151  281157  281160       2  281139  281136  281142  281145       3
  281139  281136  281142  281148       3  281139  281136  281142  281151       3
  281220  281217  281223  281226       1  281220  281217 -281223  281226       2
  281217  281223  281229  281232       3  281202  281196  281205  281208      10
  281202  281196  281205  281211      10  281202  281196  281205  281214      10
  281199  281196  281205  281208      10  281199  281196  281205  281211      10
  281199  281196  281205  281214      10  281193  281187  281196  281199      10
  281193  281187  281196  281202      10  281193  281187  281196  281205      10
  281190  281187  281196  281199      10  281190  281187  281196  281202      10
  281190  281187  281196  281205      10  281187  281196  281205  281208      10
  281187  281196  281205  281211      10  281187  281196  281205  281214      10
  281184  281178  281187  281190      14  281184  281178  281187  281193      14
  281184  281178  281187  281196      15  281181  281178  281187  281190      14
  281181  281178  281187  281193      14  281181  281178  281187  281196      15
  281178  281187  281196  281199      10  281178  281187  281196  281202      10
  281175  281169  281163  281217      10  281175  281169  281178  281181      14
  281175  281169  281178  281184      14  281175  281169  281178  281187      15
  281172  281169  281163  281217      10  281172  281169  281178  281181      14
  281172  281169  281178  281184      14  281172  281169  281178  281187      15
  281169  281178  281187  281190      15  281169  281178  281187  281193      15
  281166  281163  281169  281172      10  281166  281163  281169  281175      10
  281166  281163  281169  281178      10  281166  281163  281217  281220      19
  281166  281163 -281217  281220       3  281166  281163 -281217  281220      20
  281166  281163  281217  281223       3  281163  281169  281178  281181      15
  281163  281169  281178  281184      15  281163  281217  281223  281226       2
  281160  281157  281163  281166       3  281160  281157  281163  281169       3
  281160  281157  281163  281217       3  281157  281163  281169  281172      10
  281157  281163  281169  281175      10  281268  281265  281271  281274       1
  281268  281265 -281271  281274       2  281265  281271  281277  281280       3
  281265  281271  281277  281283       3  281250  281241  281235  281253      15
  281247  281241  281235  281253      15  281244  281241  281235  281253      15
  281241  281235  281253  281256      15  281241  281235  281253  281259      15
  281241  281235  281253  281262      15  281238  281235  281229  281265      10
  281238  281235  281241  281244      14  281238  281235  281241  281247      14
  281238  281235  281241  281250      14  281238  281235  281253  281256      14
  281238  281235  281253  281259      14  281238  281235  281253  281262      14
  281232  281229  281235  281238      10  281232  281229  281235  281241      10
  281232  281229  281235  281253      10  281232  281229  281265  281268      19
  281232  281229 -281265  281268       3  281232  281229 -281265  281268      20
  281232  281229  281265  281271       3  281229  281235  281241  281244      15
  281229  281235  281241  281247      15  281229  281235  281241  281250      15
  281229  281235  281253  281256      15  281229  281235  281253  281259      15
  281229  281235  281253  281262      15  281229  281265  281271  281274       2
  281226  281223  281229  281232       3  281226  281223  281229  281235       3
  281226  281223  281229  281265       3  281223  281229  281235  281238      10
  281289  281286  281292  281295       1  281289  281286 -281292  281295       2
  281286  281292  281298  281301       3  281283  281277  281286  281289      19
  281283  281277 -281286  281289       3  281283  281277 -281286  281289      20
  281283  281277  281286  281292       3  281280  281277  281286  281289      19
  281280  281277 -281286  281289       3  281280  281277 -281286  281289      20
  281280  281277  281286  281292       3  281277  281286  281292  281295       2
  281274  281271  281277  281280       3  281274  281271  281277  281283       3
  281274  281271  281277  281286       3  281334  281331  281337  281340       1
  281334  281331 -281337  281340       2  281331  281337  281343  281346       3
  281319  281313  281322  281325       3  281319  281313  281322  281328       3
  281316  281313  281322  281325       3  281316  281313  281322  281328       3
  281310  281304  281298  281331      10  281310  281304  281313  281316      14
  281310  281304  281313  281319      14  281310  281304  281313  281322      10
  281307  281304  281298  281331      10  281307  281304  281313  281316      14
  281307  281304  281313  281319      14  281307  281304  281313  281322      10
  281301  281298  281304  281307      10  281301  281298  281304  281310      10
  281301  281298  281304  281313      10  281301  281298  281331  281334      19
  281301  281298 -281331  281334       3  281301  281298 -281331  281334      20
  281301  281298  281331  281337       3  281298  281304  281313  281316      15
  281298  281304  281313  281319      15  281298  281331  281337  281340       2
  281295  281292  281298  281301       3  281295  281292  281298  281304       3
  281295  281292  281298  281331       3  281292  281298  281304  281307      10
  281292  281298  281304  281310      10  281382  281379  281385  281388       1
  281382  281379 -281385  281388       2  281379  281385  281391  281394       3
  281364  281355  281349  281367      15  281361  281355  281349  281367      15
  281358  281355  281349  281367      15  281355  281349  281367  281370      15
  281355  281349  281367  281373      15  281355  281349  281367  281376      15
  281352  281349  281343  281379      10  281352  281349  281355  281358      14
  281352  281349  281355  281361      14  281352  281349  281355  281364      14
  281352  281349  281367  281370      14  281352  281349  281367  281373      14
  281352  281349  281367  281376      14  281346  281343  281349  281352      10
  281346  281343  281349  281355      10  281346  281343  281349  281367      10
  281346  281343  281379  281382      19  281346  281343 -281379  281382       3
  281346  281343 -281379  281382      20  281346  281343  281379  281385       3
  281343  281349  281355  281358      15  281343  281349  281355  281361      15
  281343  281349  281355  281364      15  281343  281349  281367  281370      15
  281343  281349  281367  281373      15  281343  281349  281367  281376      15
  281343  281379  281385  281388       2  281340  281337  281343  281346       3
  281340  281337  281343  281349       3  281340  281337  281343  281379       3
  281337  281343  281349  281352      10  281439  281436  281442  281445       1
  281439  281436 -281442  281445       2  281436  281442  281448  281451       3
  281421  281415  281424  281427      14  281421  281415  281424  281430      14
  281421  281415  281424  281433      14  281418  281415  281424  281427      14
  281418  281415  281424  281430      14  281418  281415  281424  281433      14
  281412  281403  281397  281415      15  281409  281403  281397  281415      15
  281406  281403  281397  281415      15  281403  281397  281415  281418      15
  281403  281397  281415  281421      15  281400  281397  281391  281436      10
  281400  281397  281403  281406      14  281400  281397  281403  281409      14
  281400  281397  281403  281412      14  281400  281397  281415  281418      14
  281400  281397  281415  281421      14  281400  281397  281415  281424      15
  281397  281415  281424  281427      15  281397  281415  281424  281430      15
  281397  281415  281424  281433      15  281394  281391  281397  281400      10
  281394  281391  281397  281403      10  281394  281391  281397  281415      10
  281394  281391  281436  281439      19  281394  281391 -281436  281439       3
  281394  281391 -281436  281439      20  281394  281391  281436  281442       3
  281391  281397  281403  281406      15  281391  281397  281403  281409      15
  281391  281397  281403  281412      15  281391  281397  281415  281418      15
  281391  281397  281415  281421      15  281391  281436  281442  281445       2
  281388  281385  281391  281394       3  281388  281385  281391  281397       3
  281388  281385  281391  281436       3  281385  281391  281397  281400      10
  281487  281484  281490  281493       1  281487  281484 -281490  281493       2
  281484  281490  281496  281499       3  281469  281460  281454  281472      15
  281466  281460  281454  281472      15  281463  281460  281454  281472      15
  281460  281454  281472  281475      15  281460  281454  281472  281478      15
  281460  281454  281472  281481      15  281457  281454  281448  281484      10
  281457  281454  281460  281463      14  281457  281454  281460  281466      14
  281457  281454  281460  281469      14  281457  281454  281472  281475      14
  281457  281454  281472  281478      14  281457  281454  281472  281481      14
  281451  281448  281454  281457      10  281451  281448  281454  281460      10
  281451  281448  281454  281472      10  281451  281448  281484  281487      19
  281451  281448 -281484  281487       3  281451  281448 -281484  281487      20
  281451  281448  281484  281490       3  281448  281454  281460  281463      15
  281448  281454  281460  281466      15  281448  281454  281460  281469      15
  281448  281454  281472  281475      15  281448  281454  281472  281478      15
  281448  281454  281472  281481      15  281448  281484  281490  281493       2
  281445  281442  281448  281451       3  281445  281442  281448  281454       3
  281445  281442  281448  281484       3  281442  281448  281454  281457      10
  281529  281526  281532  281535       1  281529  281526 -281532  281535       2
  281526  281532  281538  281541       3  281517  281508  281502  281520      90
  281517  281508 -281502  281520      29  281514  281508  281502  281520      90
  281514  281508 -281502  281520      29  281511  281508  281502  281520      90
  281511  281508 -281502  281520      29  281508  281502  281520  281523      91
  281508  281502 -281520  281523      92  281508  281502 -281520  281523      93
  281508  281502 -281520  281523      94  281505  281502  281496  281526      10
  281505  281502  281508  281511      10  281505  281502  281508  281514      10
  281505  281502  281508  281517      10  281505  281502  281520  281523      95
  281499  281496  281502  281505      10  281499  281496  281502  281508      10
  281499  281496  281502  281520      90  281499  281496 -281502  281520      29
  281499  281496  281526  281529      19  281499  281496 -281526  281529       3
  281499  281496 -281526  281529      20  281499  281496  281526  281532       3
  281496  281502  281508  281511      15  281496  281502  281508  281514      15
  281496  281502  281508  281517      15  281496  281502  281520  281523      96
  281496  281502 -281520  281523      97  281496  281502 -281520  281523      93
  281496  281502 -281520  281523      98  281496  281526  281532  281535       2
  281493  281490  281496  281499       3  281493  281490  281496  281502       3
  281493  281490  281496  281526       3  281490  281496  281502  281505      10
  281595  281592  281598  281601       1  281595  281592 -281598  281601       2
  281592  281598  281604  281607       3  281577  281571  281580  281583      10
  281577  281571  281580  281586      10  281577  281571  281580  281589      10
  281574  281571  281580  281583      10  281574  281571  281580  281586      10
  281574  281571  281580  281589      10  281568  281562  281571  281574      10
  281568  281562  281571  281577      10  281568  281562  281571  281580      10
  281565  281562  281571  281574      10  281565  281562  281571  281577      10
  281565  281562  281571  281580      10  281562  281571  281580  281583      10
  281562  281571  281580  281586      10  281562  281571  281580  281589      10
  281559  281553  281562  281565      14  281559  281553  281562  281568      14
  281559  281553  281562  281571      15  281556  281553  281562  281565      14
  281556  281553  281562  281568      14  281556  281553  281562  281571      15
  281553  281562  281571  281574      10  281553  281562  281571  281577      10
  281550  281544  281538  281592      10  281550  281544  281553  281556      14
  281550  281544  281553  281559      14  281550  281544  281553  281562      15
  281547  281544  281538  281592      10  281547  281544  281553  281556      14
  281547  281544  281553  281559      14  281547  281544  281553  281562      15
  281544  281553  281562  281565      15  281544  281553  281562  281568      15
  281541  281538  281544  281547      10  281541  281538  281544  281550      10
  281541  281538  281544  281553      10  281541  281538  281592  281595      19
  281541  281538 -281592  281595       3  281541  281538 -281592  281595      20
  281541  281538  281592  281598       3  281538  281544  281553  281556      15
  281538  281544  281553  281559      15  281538  281592  281598  281601       2
  281535  281532  281538  281541       3  281535  281532  281538  281544       3
  281535  281532  281538  281592       3  281532  281538  281544  281547      10
  281532  281538  281544  281550      10  281631  281628  281634  281637       1
  281631  281628 -281634  281637       2  281628  281634  281640  281643       3
  281616  281610  281604  281628      10  281616  281610  281619  281622       3
  281616  281610  281619  281625       3  281613  281610  281604  281628      10
  281613  281610  281619  281622       3  281613  281610  281619  281625       3
  281607  281604  281610  281613      10  281607  281604  281610  281616      10
  281607  281604  281610  281619      10  281607  281604  281628  281631      19
  281607  281604 -281628  281631       3  281607  281604 -281628  281631      20
  281607  281604  281628  281634       3  281604  281628  281634  281637       2
  281601  281598  281604  281607       3  281601  281598  281604  281610       3
  281601  281598  281604  281628       3  281598  281604  281610  281613      10
  281598  281604  281610  281616      10  281667  281664  281670  281673       1
  281667  281664 -281670  281673       2  281664  281670  281676  281679       3
  281652  281646  281640  281664      10  281652  281646  281655  281658       3
  281652  281646  281655  281661       3  281649  281646  281640  281664      10
  281649  281646  281655  281658       3  281649  281646  281655  281661       3
  281643  281640  281646  281649      10  281643  281640  281646  281652      10
  281643  281640  281646  281655      10  281643  281640  281664  281667      19
  281643  281640 -281664  281667       3  281643  281640 -281664  281667      20
  281643  281640  281664  281670       3  281640  281664  281670  281673       2
  281637  281634  281640  281643       3  281637  281634  281640  281646       3
  281637  281634  281640  281664       3  281634  281640  281646  281649      10
  281634  281640  281646  281652      10  281697  281694  281700  281703       1
  281697  281694 -281700  281703       2  281694  281700  281706  281709       3
  281691  281682  281676  281694      10  281688  281682  281676  281694      10
  281685  281682  281676  281694      10  281679  281676  281682  281685      10
  281679  281676  281682  281688      10  281679  281676  281682  281691      10
  281679  281676  281694  281697      19  281679  281676 -281694  281697       3
  281679  281676 -281694  281697      20  281679  281676  281694  281700       3
  281676  281694  281700  281703       2  281673  281670  281676  281679       3
  281673  281670  281676  281682       3  281673  281670  281676  281694       3
  281670  281676  281682  281685      10  281670  281676  281682  281688      10
  281670  281676  281682  281691      10  281748  281745  281751  281754       1
  281748  281745 -281751  281754       2  281745  281751  281757  281760       3
  281727  281721  281730  281733      63  281724  281721  281730  281733      63
  281721  281730  281733  281736      63  281721  281730  281733  281739      63
  281721  281730  281733  281742      63  281718  281712  281706  281745      10
  281718  281712  281721  281724      10  281718  281712  281721  281727      10
  281718  281712  281721  281730      10  281715  281712  281706  281745      10
  281715  281712  281721  281724      10  281715  281712  281721  281727      10
  281715  281712  281721  281730      10  281709  281706  281712  281715      10
  281709  281706  281712  281718      10  281709  281706  281712  281721      10
  281709  281706  281745  281748      19  281709  281706 -281745  281748       3
  281709  281706 -281745  281748      20  281709  281706  281745  281751       3
  281706  281712  281721  281724      10  281706  281712  281721  281727      10
  281706  281745  281751  281754       2  281703  281700  281706  281709       3
  281703  281700  281706  281712       3  281703  281700  281706  281745       3
  281700  281706  281712  281715      10  281700  281706  281712  281718      10
  281805  281802  281808  281811       1  281805  281802 -281808  281811       2
  281802  281808  281814  281817       3  281787  281778  281772  281790      15
  281784  281778  281772  281790      15  281781  281778  281772  281790      15
  281778  281772  281790  281793      15  281778  281772  281790  281796      15
  281778  281772  281790  281799      15  281775  281772  281778  281781      14
  281775  281772  281778  281784      14  281775  281772  281778  281787      14
  281775  281772  281790  281793      14  281775  281772  281790  281796      14
  281775  281772  281790  281799      14  281769  281763  281757  281802      10
  281769  281763  281772  281775      14  281769  281763  281772  281778      15
  281769  281763  281772  281790      15  281766  281763  281757  281802      10
  281766  281763  281772  281775      14  281766  281763  281772  281778      15
  281766  281763  281772  281790      15  281763  281772  281778  281781      15
  281763  281772  281778  281784      15  281763  281772  281778  281787      15
  281763  281772  281790  281793      15  281763  281772  281790  281796      15
  281763  281772  281790  281799      15  281760  281757  281763  281766      10
  281760  281757  281763  281769      10  281760  281757  281763  281772      10
  281760  281757  281802  281805      19  281760  281757 -281802  281805       3
  281760  281757 -281802  281805      20  281760  281757  281802  281808       3
  281757  281763  281772  281775      15  281757  281802  281808  281811       2
  281754  281751  281757  281760       3  281754  281751  281757  281763       3
  281754  281751  281757  281802       3  281751  281757  281763  281766      10
  281751  281757  281763  281769      10  281862  281859  281865  281868       1
  281862  281859 -281865  281868       2  281859  281865  281871  281874       3
  281844  281835  281829  281847      15  281841  281835  281829  281847      15
  281838  281835  281829  281847      15  281835  281829  281847  281850      15
  281835  281829  281847  281853      15  281835  281829  281847  281856      15
  281832  281829  281835  281838      14  281832  281829  281835  281841      14
  281832  281829  281835  281844      14  281832  281829  281847  281850      14
  281832  281829  281847  281853      14  281832  281829  281847  281856      14
  281826  281820  281814  281859      10  281826  281820  281829  281832      14
  281826  281820  281829  281835      15  281826  281820  281829  281847      15
  281823  281820  281814  281859      10  281823  281820  281829  281832      14
  281823  281820  281829  281835      15  281823  281820  281829  281847      15
  281820  281829  281835  281838      15  281820  281829  281835  281841      15
  281820  281829  281835  281844      15  281820  281829  281847  281850      15
  281820  281829  281847  281853      15  281820  281829  281847  281856      15
  281817  281814  281820  281823      10  281817  281814  281820  281826      10
  281817  281814  281820  281829      10  281817  281814  281859  281862      19
  281817  281814 -281859  281862       3  281817  281814 -281859  281862      20
  281817  281814  281859  281865       3  281814  281820  281829  281832      15
  281814  281859  281865  281868       2  281811  281808  281814  281817       3
  281811  281808  281814  281820       3  281811  281808  281814  281859       3
  281808  281814  281820  281823      10  281808  281814  281820  281826      10
  281928  281925  281931  281934       1  281928  281925 -281931  281934       2
  281925  281931  281937  281940       3  281925  281931  281937  281943       3
  281910  281904  281913  281916      10  281910  281904  281913  281919      10
  281910  281904  281913  281922      10  281907  281904  281913  281916      10
  281907  281904  281913  281919      10  281907  281904  281913  281922      10
  281901  281895  281904  281907      10  281901  281895  281904  281910      10
  281901  281895  281904  281913      10  281898  281895  281904  281907      10
  281898  281895  281904  281910      10  281898  281895  281904  281913      10
  281895  281904  281913  281916      10  281895  281904  281913  281919      10
  281895  281904  281913  281922      10  281892  281886  281895  281898      14
  281892  281886  281895  281901      14  281892  281886  281895  281904      15
  281889  281886  281895  281898      14  281889  281886  281895  281901      14
  281889  281886  281895  281904      15  281886  281895  281904  281907      10
  281886  281895  281904  281910      10  281883  281877  281871  281925      10
  281883  281877  281886  281889      14  281883  281877  281886  281892      14
  281883  281877  281886  281895      15  281880  281877  281871  281925      10
  281880  281877  281886  281889      14  281880  281877  281886  281892      14
  281880  281877  281886  281895      15  281877  281886  281895  281898      15
  281877  281886  281895  281901      15  281874  281871  281877  281880      10
  281874  281871  281877  281883      10  281874  281871  281877  281886      10
  281874  281871  281925  281928      19  281874  281871 -281925  281928       3
  281874  281871 -281925  281928      20  281874  281871  281925  281931       3
  281871  281877  281886  281889      15  281871  281877  281886  281892      15
  281871  281925  281931  281934       2  281868  281865  281871  281874       3
  281868  281865  281871  281877       3  281868  281865  281871  281925       3
  281865  281871  281877  281880      10  281865  281871  281877  281883      10
  281949  281946  281952  281955       1  281949  281946 -281952  281955       2
  281946  281952  281958  281961       3  281943  281937  281946  281949      19
  281943  281937 -281946  281949       3  281943  281937 -281946  281949      20
  281943  281937  281946  281952       3  281940  281937  281946  281949      19
  281940  281937 -281946  281949       3  281940  281937 -281946  281949      20
  281940  281937  281946  281952       3  281937  281946  281952  281955       2
  281934  281931  281937  281940       3  281934  281931  281937  281943       3
  281934  281931  281937  281946       3  282015  282012  282018  282021       1
  282015  282012 -282018  282021       2  282012  282018  282024  282027       3
  282012  282018  282024  282030       3  281997  281991  282000  282003      10
  281997  281991  282000  282006      10  281997  281991  282000  282009      10
  281994  281991  282000  282003      10  281994  281991  282000  282006      10
  281994  281991  282000  282009      10  281988  281982  281991  281994      10
  281988  281982  281991  281997      10  281988  281982  281991  282000      10
  281985  281982  281991  281994      10  281985  281982  281991  281997      10
  281985  281982  281991  282000      10  281982  281991  282000  282003      10
  281982  281991  282000  282006      10  281982  281991  282000  282009      10
  281979  281973  281982  281985      14  281979  281973  281982  281988      14
  281979  281973  281982  281991      15  281976  281973  281982  281985      14
  281976  281973  281982  281988      14  281976  281973  281982  281991      15
  281973  281982  281991  281994      10  281973  281982  281991  281997      10
  281970  281964  281958  282012      10  281970  281964  281973  281976      14
  281970  281964  281973  281979      14  281970  281964  281973  281982      15
  281967  281964  281958  282012      10  281967  281964  281973  281976      14
  281967  281964  281973  281979      14  281967  281964  281973  281982      15
  281964  281973  281982  281985      15  281964  281973  281982  281988      15
  281961  281958  281964  281967      10  281961  281958  281964  281970      10
  281961  281958  281964  281973      10  281961  281958  282012  282015      19
  281961  281958 -282012  282015       3  281961  281958 -282012  282015      20
  281961  281958  282012  282018       3  281958  281964  281973  281976      15
  281958  281964  281973  281979      15  281958  282012  282018  282021       2
  281955  281952  281958  281961       3  281955  281952  281958  281964       3
  281955  281952  281958  282012       3  281952  281958  281964  281967      10
  281952  281958  281964  281970      10  282036  282033  282039  282042       1
  282036  282033 -282039  282042       2  282033  282039  282045  282048       3
  282030  282024  282033  282036      19  282030  282024 -282033  282036       3
  282030  282024 -282033  282036      20  282030  282024  282033  282039       3
  282027  282024  282033  282036      19  282027  282024 -282033  282036       3
  282027  282024 -282033  282036      20  282027  282024  282033  282039       3
  282024  282033  282039  282042       2  282021  282018  282024  282027       3
  282021  282018  282024  282030       3  282021  282018  282024  282033       3
  282072  282069  282075  282078       1  282072  282069 -282075  282078       2
  282069  282075  282081  282084       3  282057  282051  282045  282069      10
  282057  282051  282060  282063       3  282057  282051  282060  282066       3
  282054  282051  282045  282069      10  282054  282051  282060  282063       3
  282054  282051  282060  282066       3  282048  282045  282051  282054      10
  282048  282045  282051  282057      10  282048  282045  282051  282060      10
  282048  282045  282069  282072      19  282048  282045 -282069  282072       3
  282048  282045 -282069  282072      20  282048  282045  282069  282075       3
  282045  282069  282075  282078       2  282042  282039  282045  282048       3
  282042  282039  282045  282051       3  282042  282039  282045  282069       3
  282039  282045  282051  282054      10  282039  282045  282051  282057      10
  282138  282135  282141  282144       1  282138  282135 -282141  282144       2
  282135  282141  282147  282150       3  282120  282114  282123  282126      10
  282120  282114  282123  282129      10  282120  282114  282123  282132      10
  282117  282114  282123  282126      10  282117  282114  282123  282129      10
  282117  282114  282123  282132      10  282111  282105  282114  282117      10
  282111  282105  282114  282120      10  282111  282105  282114  282123      10
  282108  282105  282114  282117      10  282108  282105  282114  282120      10
  282108  282105  282114  282123      10  282105  282114  282123  282126      10
  282105  282114  282123  282129      10  282105  282114  282123  282132      10
  282102  282096  282105  282108      14  282102  282096  282105  282111      14
  282102  282096  282105  282114      15  282099  282096  282105  282108      14
  282099  282096  282105  282111      14  282099  282096  282105  282114      15
  282096  282105  282114  282117      10  282096  282105  282114  282120      10
  282093  282087  282081  282135      10  282093  282087  282096  282099      14
  282093  282087  282096  282102      14  282093  282087  282096  282105      15
  282090  282087  282081  282135      10  282090  282087  282096  282099      14
  282090  282087  282096  282102      14  282090  282087  282096  282105      15
  282087  282096  282105  282108      15  282087  282096  282105  282111      15
  282084  282081  282087  282090      10  282084  282081  282087  282093      10
  282084  282081  282087  282096      10  282084  282081  282135  282138      19
  282084  282081 -282135  282138       3  282084  282081 -282135  282138      20
  282084  282081  282135  282141       3  282081  282087  282096  282099      15
  282081  282087  282096  282102      15  282081  282135  282141  282144       2
  282078  282075  282081  282084       3  282078  282075  282081  282087       3
  282078  282075  282081  282135       3  282075  282081  282087  282090      10
  282075  282081  282087  282093      10  282168  282165  282171  282174       1
  282168  282165 -282171  282174       2  282165  282171  282177  282180       3
  282162  282153  282147  282165      10  282159  282153  282147  282165      10
  282156  282153  282147  282165      10  282150  282147  282153  282156      10
  282150  282147  282153  282159      10  282150  282147  282153  282162      10
  282150  282147  282165  282168      19  282150  282147 -282165  282168       3
  282150  282147 -282165  282168      20  282150  282147  282165  282171       3
  282147  282165  282171  282174       2  282144  282141  282147  282150       3
  282144  282141  282147  282153       3  282144  282141  282147  282165       3
  282141  282147  282153  282156      10  282141  282147  282153  282159      10
  282141  282147  282153  282162      10  282219  282216  282222  282225       1
  282219  282216 -282222  282225       2  282216  282222  282228  282231       3
  282204  282201  282207  282210       1  282204  282201 -282207  282210       2
  282204  282201  282207  282213       1  282204  282201 -282207  282213       2
  282198  282192  282201  282204      19  282198  282192 -282201  282204       3
  282198  282192 -282201  282204      20  282198  282192  282201  282207       3
  282195  282192  282201  282204      19  282195  282192 -282201  282204       3
  282195  282192 -282201  282204      20  282195  282192  282201  282207       3
  282192  282201  282207  282210       2  282192  282201  282207  282213       2
  282189  282183  282177  282216      10  282189  282183  282192  282195      14
  282189  282183  282192  282198      14  282189  282183  282192  282201      10
  282186  282183  282177  282216      10  282186  282183  282192  282195      14
  282186  282183  282192  282198      14  282186  282183  282192  282201      10
  282180  282177  282183  282186      10  282180  282177  282183  282189      10
  282180  282177  282183  282192      10  282180  282177  282216  282219      19
  282180  282177 -282216  282219       3  282180  282177 -282216  282219      20
  282180  282177  282216  282222       3  282177  282183  282192  282195      15
  282177  282183  282192  282198      15  282177  282216  282222  282225       2
  282174  282171  282177  282180       3  282174  282171  282177  282183       3
  282174  282171  282177  282216       3  282171  282177  282183  282186      10
  282171  282177  282183  282189      10  282276  282273  282279  282282       1
  282276  282273 -282279  282282       2  282273  282279  282285  282288       3
  282258  282252  282261  282264      14  282258  282252  282261  282267      14
  282258  282252  282261  282270      14  282255  282252  282261  282264      14
  282255  282252  282261  282267      14  282255  282252  282261  282270      14
  282249  282240  282234  282252      15  282246  282240  282234  282252      15
  282243  282240  282234  282252      15  282240  282234  282252  282255      15
  282240  282234  282252  282258      15  282237  282234  282228  282273      10
  282237  282234  282240  282243      14  282237  282234  282240  282246      14
  282237  282234  282240  282249      14  282237  282234  282252  282255      14
  282237  282234  282252  282258      14  282237  282234  282252  282261      15
  282234  282252  282261  282264      15  282234  282252  282261  282267      15
  282234  282252  282261  282270      15  282231  282228  282234  282237      10
  282231  282228  282234  282240      10  282231  282228  282234  282252      10
  282231  282228  282273  282276      19  282231  282228 -282273  282276       3
  282231  282228 -282273  282276      20  282231  282228  282273  282279       3
  282228  282234  282240  282243      15  282228  282234  282240  282246      15
  282228  282234  282240  282249      15  282228  282234  282252  282255      15
  282228  282234  282252  282258      15  282228  282273  282279  282282       2
  282225  282222  282228  282231       3  282225  282222  282228  282234       3
  282225  282222  282228  282273       3  282222  282228  282234  282237      10
  282321  282318  282324  282327       1  282321  282318 -282324  282327       2
  282318  282324  282330  282333       3  282306  282300  282309  282312       3
  282306  282300  282309  282315       3  282303  282300  282309  282312       3
  282303  282300  282309  282315       3  282297  282291  282285  282318      10
  282297  282291  282300  282303      14  282297  282291  282300  282306      14
  282297  282291  282300  282309      10  282294  282291  282285  282318      10
  282294  282291  282300  282303      14  282294  282291  282300  282306      14
  282294  282291  282300  282309      10  282288  282285  282291  282294      10
  282288  282285  282291  282297      10  282288  282285  282291  282300      10
  282288  282285  282318  282321      19  282288  282285 -282318  282321       3
  282288  282285 -282318  282321      20  282288  282285  282318  282324       3
  282285  282291  282300  282303      15  282285  282291  282300  282306      15
  282285  282318  282324  282327       2  282282  282279  282285  282288       3
  282282  282279  282285  282291       3  282282  282279  282285  282318       3
  282279  282285  282291  282294      10  282279  282285  282291  282297      10
  282387  282384  282390  282393       1  282387  282384 -282390  282393       2
  282384  282390  282396  282399       3  282369  282363  282372  282375      10
  282369  282363  282372  282378      10  282369  282363  282372  282381      10
  282366  282363  282372  282375      10  282366  282363  282372  282378      10
  282366  282363  282372  282381      10  282360  282354  282363  282366      10
  282360  282354  282363  282369      10  282360  282354  282363  282372      10
  282357  282354  282363  282366      10  282357  282354  282363  282369      10
  282357  282354  282363  282372      10  282354  282363  282372  282375      10
  282354  282363  282372  282378      10  282354  282363  282372  282381      10
  282351  282345  282354  282357      14  282351  282345  282354  282360      14
  282351  282345  282354  282363      15  282348  282345  282354  282357      14
  282348  282345  282354  282360      14  282348  282345  282354  282363      15
  282345  282354  282363  282366      10  282345  282354  282363  282369      10
  282342  282336  282330  282384      10  282342  282336  282345  282348      14
  282342  282336  282345  282351      14  282342  282336  282345  282354      15
  282339  282336  282330  282384      10  282339  282336  282345  282348      14
  282339  282336  282345  282351      14  282339  282336  282345  282354      15
  282336  282345  282354  282357      15  282336  282345  282354  282360      15
  282333  282330  282336  282339      10  282333  282330  282336  282342      10
  282333  282330  282336  282345      10  282333  282330  282384  282387      19
  282333  282330 -282384  282387       3  282333  282330 -282384  282387      20
  282333  282330  282384  282390       3  282330  282336  282345  282348      15
  282330  282336  282345  282351      15  282330  282384  282390  282393       2
  282327  282324  282330  282333       3  282327  282324  282330  282336       3
  282327  282324  282330  282384       3  282324  282330  282336  282339      10
  282324  282330  282336  282342      10  282459  282456  282462  282465       1
  282459  282456 -282462  282465       2  282456  282462  282468  282471       3
  282444  282438  282435  282447      51  282444  282438 -282435  282447       6
  282441  282438  282435  282447      51  282441  282438 -282435  282447       6
  282438  282435  282447  282450      51  282438  282435 -282447  282450       6
  282438  282435  282447  282453      51  282438  282435 -282447  282453       6
  282432  282429  282435  282438      51  282432  282429 -282435  282438       6
  282432  282429  282435  282447      51  282432  282429 -282435  282447       6
  282429  282435  282438  282441      51  282429  282435 -282438  282441       6
  282429  282435  282438  282444      51  282429  282435 -282438  282444       6
  282429  282435  282447  282450      51  282429  282435 -282447  282450       6
  282429  282435  282447  282453      51  282429  282435 -282447  282453       6
  282426  282420  282429  282432      29  282426  282420  282429  282435      29
  282423  282420  282429  282432      29  282423  282420  282429  282435      29
  282417  282411  282420  282423      10  282417  282411  282420  282426      10
  282417  282411  282420  282429      10  282414  282411  282420  282423      10
  282414  282411  282420  282426      10  282414  282411  282420  282429      10
  282411  282420  282429  282432      29  282408  282402  282396  282456      10
  282408  282402  282411  282414      14  282408  282402  282411  282417      14
  282408  282402  282411  282420      15  282405  282402  282396  282456      10
  282405  282402  282411  282414      14  282405  282402  282411  282417      14
  282405  282402  282411  282420      15  282402  282411  282420  282423      10
  282402  282411  282420  282426      10  282399  282396  282402  282405      10
  282399  282396  282402  282408      10  282399  282396  282402  282411      10
  282399  282396  282456  282459      19  282399  282396 -282456  282459       3
  282399  282396 -282456  282459      20  282399  282396  282456  282462       3
  282396  282402  282411  282414      15  282396  282402  282411  282417      15
  282396  282456  282462  282465       2  282393  282390  282396  282399       3
  282393  282390  282396  282402       3  282393  282390  282396  282456       3
  282390  282396  282402  282405      10  282390  282396  282402  282408      10
  282516  282513  282519  282522       1  282516  282513 -282519  282522       2
  282513  282519  282525  282528       3  282498  282492  282501  282504      14
  282498  282492  282501  282507      14  282498  282492  282501  282510      14
  282495  282492  282501  282504      14  282495  282492  282501  282507      14
  282495  282492  282501  282510      14  282489  282480  282474  282492      15
  282486  282480  282474  282492      15  282483  282480  282474  282492      15
  282480  282474  282492  282495      15  282480  282474  282492  282498      15
  282477  282474  282468  282513      10  282477  282474  282480  282483      14
  282477  282474  282480  282486      14  282477  282474  282480  282489      14
  282477  282474  282492  282495      14  282477  282474  282492  282498      14
  282477  282474  282492  282501      15  282474  282492  282501  282504      15
  282474  282492  282501  282507      15  282474  282492  282501  282510      15
  282471  282468  282474  282477      10  282471  282468  282474  282480      10
  282471  282468  282474  282492      10  282471  282468  282513  282516      19
  282471  282468 -282513  282516       3  282471  282468 -282513  282516      20
  282471  282468  282513  282519       3  282468  282474  282480  282483      15
  282468  282474  282480  282486      15  282468  282474  282480  282489      15
  282468  282474  282492  282495      15  282468  282474  282492  282498      15
  282468  282513  282519  282522       2  282465  282462  282468  282471       3
  282465  282462  282468  282474       3  282465  282462  282468  282513       3
  282462  282468  282474  282477      10  282567  282564  282570  282573       1
  282567  282564 -282570  282573       2  282564  282570  282576  282579       3
  282552  282549  282555  282558       1  282552  282549 -282555  282558       2
  282552  282549  282555  282561       1  282552  282549 -282555  282561       2
  282546  282540  282549  282552      19  282546  282540 -282549  282552       3
  282546  282540 -282549  282552      20  282546  282540  282549  282555       3
  282543  282540  282549  282552      19  282543  282540 -282549  282552       3
  282543  282540 -282549  282552      20  282543  282540  282549  282555       3
  282540  282549  282555  282558       2  282540  282549  282555  282561       2
  282537  282531  282525  282564      10  282537  282531  282540  282543      14
  282537  282531  282540  282546      14  282537  282531  282540  282549      10
  282534  282531  282525  282564      10  282534  282531  282540  282543      14
  282534  282531  282540  282546      14  282534  282531  282540  282549      10
  282528  282525  282531  282534      10  282528  282525  282531  282537      10
  282528  282525  282531  282540      10  282528  282525  282564  282567      19
  282528  282525 -282564  282567       3  282528  282525 -282564  282567      20
  282528  282525  282564  282570       3  282525  282531  282540  282543      15
  282525  282531  282540  282546      15  282525  282564  282570  282573       2
  282522  282519  282525  282528       3  282522  282519  282525  282531       3
  282522  282519  282525  282564       3  282519  282525  282531  282534      10
  282519  282525  282531  282537      10  282612  282609  282615  282618       1
  282612  282609 -282615  282618       2  282609  282615  282621  282624       3
  282597  282591  282600  282603       3  282597  282591  282600  282606       3
  282594  282591  282600  282603       3  282594  282591  282600  282606       3
  282588  282582  282576  282609      10  282588  282582  282591  282594      14
  282588  282582  282591  282597      14  282588  282582  282591  282600      10
  282585  282582  282576  282609      10  282585  282582  282591  282594      14
  282585  282582  282591  282597      14  282585  282582  282591  282600      10
  282579  282576  282582  282585      10  282579  282576  282582  282588      10
  282579  282576  282582  282591      10  282579  282576  282609  282612      19
  282579  282576 -282609  282612       3  282579  282576 -282609  282612      20
  282579  282576  282609  282615       3  282576  282582  282591  282594      15
  282576  282582  282591  282597      15  282576  282609  282615  282618       2
  282573  282570  282576  282579       3  282573  282570  282576  282582       3
  282573  282570  282576  282609       3  282570  282576  282582  282585      10
  282570  282576  282582  282588      10  282669  282666  282672  282675       1
  282669  282666 -282672  282675       2  282666  282672  282678  282681       3
  282651  282645  282654  282657      14  282651  282645  282654  282660      14
  282651  282645  282654  282663      14  282648  282645  282654  282657      14
  282648  282645  282654  282660      14  282648  282645  282654  282663      14
  282642  282633  282627  282645      15  282639  282633  282627  282645      15
  282636  282633  282627  282645      15  282633  282627  282645  282648      15
  282633  282627  282645  282651      15  282630  282627  282621  282666      10
  282630  282627  282633  282636      14  282630  282627  282633  282639      14
  282630  282627  282633  282642      14  282630  282627  282645  282648      14
  282630  282627  282645  282651      14  282630  282627  282645  282654      15
  282627  282645  282654  282657      15  282627  282645  282654  282660      15
  282627  282645  282654  282663      15  282624  282621  282627  282630      10
  282624  282621  282627  282633      10  282624  282621  282627  282645      10
  282624  282621  282666  282669      19  282624  282621 -282666  282669       3
  282624  282621 -282666  282669      20  282624  282621  282666  282672       3
  282621  282627  282633  282636      15  282621  282627  282633  282639      15
  282621  282627  282633  282642      15  282621  282627  282645  282648      15
  282621  282627  282645  282651      15  282621  282666  282672  282675       2
  282618  282615  282621  282624       3  282618  282615  282621  282627       3
  282618  282615  282621  282666       3  282615  282621  282627  282630      10
  282726  282723  282729  282732       1  282726  282723 -282729  282732       2
  282723  282729  282735  282738       3  282708  282702  282711  282714      14
  282708  282702  282711  282717      14  282708  282702  282711  282720      14
  282705  282702  282711  282714      14  282705  282702  282711  282717      14
  282705  282702  282711  282720      14  282699  282690  282684  282702      15
  282696  282690  282684  282702      15  282693  282690  282684  282702      15
  282690  282684  282702  282705      15  282690  282684  282702  282708      15
  282687  282684  282678  282723      10  282687  282684  282690  282693      14
  282687  282684  282690  282696      14  282687  282684  282690  282699      14
  282687  282684  282702  282705      14  282687  282684  282702  282708      14
  282687  282684  282702  282711      15  282684  282702  282711  282714      15
  282684  282702  282711  282717      15  282684  282702  282711  282720      15
  282681  282678  282684  282687      10  282681  282678  282684  282690      10
  282681  282678  282684  282702      10  282681  282678  282723  282726      19
  282681  282678 -282723  282726       3  282681  282678 -282723  282726      20
  282681  282678  282723  282729       3  282678  282684  282690  282693      15
  282678  282684  282690  282696      15  282678  282684  282690  282699      15
  282678  282684  282702  282705      15  282678  282684  282702  282708      15
  282678  282723  282729  282732       2  282675  282672  282678  282681       3
  282675  282672  282678  282684       3  282675  282672  282678  282723       3
  282672  282678  282684  282687      10  282771  282768  282774  282777       1
  282771  282768 -282774  282777       2  282768  282774  282780  282783       3
  282756  282750  282759  282762       3  282756  282750  282759  282765       3
  282753  282750  282759  282762       3  282753  282750  282759  282765       3
  282747  282741  282735  282768      10  282747  282741  282750  282753      14
  282747  282741  282750  282756      14  282747  282741  282750  282759      10
  282744  282741  282735  282768      10  282744  282741  282750  282753      14
  282744  282741  282750  282756      14  282744  282741  282750  282759      10
  282738  282735  282741  282744      10  282738  282735  282741  282747      10
  282738  282735  282741  282750      10  282738  282735  282768  282771      19
  282738  282735 -282768  282771       3  282738  282735 -282768  282771      20
  282738  282735  282768  282774       3  282735  282741  282750  282753      15
  282735  282741  282750  282756      15  282735  282768  282774  282777       2
  282732  282729  282735  282738       3  282732  282729  282735  282741       3
  282732  282729  282735  282768       3  282729  282735  282741  282744      10
  282729  282735  282741  282747      10  282822  282819  282825  282828       1
  282822  282819 -282825  282828       2  282819  282825  282831  282834       3
  282807  282804  282810  282813       1  282807  282804 -282810  282813       2
  282807  282804  282810  282816       1  282807  282804 -282810  282816       2
  282801  282795  282804  282807      19  282801  282795 -282804  282807       3
  282801  282795 -282804  282807      20  282801  282795  282804  282810       3
  282798  282795  282804  282807      19  282798  282795 -282804  282807       3
  282798  282795 -282804  282807      20  282798  282795  282804  282810       3
  282795  282804  282810  282813       2  282795  282804  282810  282816       2
  282792  282786  282780  282819      10  282792  282786  282795  282798      14
  282792  282786  282795  282801      14  282792  282786  282795  282804      10
  282789  282786  282780  282819      10  282789  282786  282795  282798      14
  282789  282786  282795  282801      14  282789  282786  282795  282804      10
  282783  282780  282786  282789      10  282783  282780  282786  282792      10
  282783  282780  282786  282795      10  282783  282780  282819  282822      19
  282783  282780 -282819  282822       3  282783  282780 -282819  282822      20
  282783  282780  282819  282825       3  282780  282786  282795  282798      15
  282780  282786  282795  282801      15  282780  282819  282825  282828       2
  282777  282774  282780  282783       3  282777  282774  282780  282786       3
  282777  282774  282780  282819       3  282774  282780  282786  282789      10
  282774  282780  282786  282792      10  282879  282876  282882  282885       1
  282879  282876 -282882  282885       2  282876  282882  282888  282891       3
  282861  282852  282846  282864      15  282858  282852  282846  282864      15
  282855  282852  282846  282864      15  282852  282846  282864  282867      15
  282852  282846  282864  282870      15  282852  282846  282864  282873      15
  282849  282846  282852  282855      14  282849  282846  282852  282858      14
  282849  282846  282852  282861      14  282849  282846  282864  282867      14
  282849  282846  282864  282870      14  282849  282846  282864  282873      14
  282843  282837  282831  282876      10  282843  282837  282846  282849      14
  282843  282837  282846  282852      15  282843  282837  282846  282864      15
  282840  282837  282831  282876      10  282840  282837  282846  282849      14
  282840  282837  282846  282852      15  282840  282837  282846  282864      15
  282837  282846  282852  282855      15  282837  282846  282852  282858      15
  282837  282846  282852  282861      15  282837  282846  282864  282867      15
  282837  282846  282864  282870      15  282837  282846  282864  282873      15
  282834  282831  282837  282840      10  282834  282831  282837  282843      10
  282834  282831  282837  282846      10  282834  282831  282876  282879      19
  282834  282831 -282876  282879       3  282834  282831 -282876  282879      20
  282834  282831  282876  282882       3  282831  282837  282846  282849      15
  282831  282876  282882  282885       2  282828  282825  282831  282834       3
  282828  282825  282831  282837       3  282828  282825  282831  282876       3
  282825  282831  282837  282840      10  282825  282831  282837  282843      10
  282915  282912  282918  282921       1  282915  282912 -282918  282921       2
  282912  282918  282924  282927       3  282900  282894  282888  282912      10
  282900  282894  282903  282906       3  282900  282894  282903  282909       3
  282897  282894  282888  282912      10  282897  282894  282903  282906       3
  282897  282894  282903  282909       3  282891  282888  282894  282897      10
  282891  282888  282894  282900      10  282891  282888  282894  282903      10
  282891  282888  282912  282915      19  282891  282888 -282912  282915       3
  282891  282888 -282912  282915      20  282891  282888  282912  282918       3
  282888  282912  282918  282921       2  282885  282882  282888  282891       3
  282885  282882  282888  282894       3  282885  282882  282888  282912       3
  282882  282888  282894  282897      10  282882  282888  282894  282900      10
  282963  282960  282966  282969       1  282963  282960 -282966  282969       2
  282960  282966  282972  282975       3  282945  282936  282930  282948      15
  282942  282936  282930  282948      15  282939  282936  282930  282948      15
  282936  282930  282948  282951      15  282936  282930  282948  282954      15
  282936  282930  282948  282957      15  282933  282930  282924  282960      10
  282933  282930  282936  282939      14  282933  282930  282936  282942      14
  282933  282930  282936  282945      14  282933  282930  282948  282951      14
  282933  282930  282948  282954      14  282933  282930  282948  282957      14
  282927  282924  282930  282933      10  282927  282924  282930  282936      10
  282927  282924  282930  282948      10  282927  282924  282960  282963      19
  282927  282924 -282960  282963       3  282927  282924 -282960  282963      20
  282927  282924  282960  282966       3  282924  282930  282936  282939      15
  282924  282930  282936  282942      15  282924  282930  282936  282945      15
  282924  282930  282948  282951      15  282924  282930  282948  282954      15
  282924  282930  282948  282957      15  282924  282960  282966  282969       2
  282921  282918  282924  282927       3  282921  282918  282924  282930       3
  282921  282918  282924  282960       3  282918  282924  282930  282933      10
  283005  283002  283008  283011       1  283005  283002 -283008  283011       2
  283002  283008  283014  283017       3  282993  282984  282978  282996      90
  282993  282984 -282978  282996      29  282990  282984  282978  282996      90
  282990  282984 -282978  282996      29  282987  282984  282978  282996      90
  282987  282984 -282978  282996      29  282984  282978  282996  282999      91
  282984  282978 -282996  282999      92  282984  282978 -282996  282999      93
  282984  282978 -282996  282999      94  282981  282978  282972  283002      10
  282981  282978  282984  282987      10  282981  282978  282984  282990      10
  282981  282978  282984  282993      10  282981  282978  282996  282999      95
  282975  282972  282978  282981      10  282975  282972  282978  282984      10
  282975  282972  282978  282996      90  282975  282972 -282978  282996      29
  282975  282972  283002  283005      19  282975  282972 -283002  283005       3
  282975  282972 -283002  283005      20  282975  282972  283002  283008       3
  282972  282978  282984  282987      15  282972  282978  282984  282990      15
  282972  282978  282984  282993      15  282972  282978  282996  282999      96
  282972  282978 -282996  282999      97  282972  282978 -282996  282999      93
  282972  282978 -282996  282999      98  282972  283002  283008  283011       2
  282969  282966  282972  282975       3  282969  282966  282972  282978       3
  282969  282966  282972  283002       3  282966  282972  282978  282981      10
  283047  283044  283050  283053       1  283047  283044 -283050  283053       2
  283044  283050  283056  283059       3  283035  283026  283020  283038      90
  283035  283026 -283020  283038      29  283032  283026  283020  283038      90
  283032  283026 -283020  283038      29  283029  283026  283020  283038      90
  283029  283026 -283020  283038      29  283026  283020  283038  283041      91
  283026  283020 -283038  283041      92  283026  283020 -283038  283041      93
  283026  283020 -283038  283041      94  283023  283020  283014  283044      10
  283023  283020  283026  283029      10  283023  283020  283026  283032      10
  283023  283020  283026  283035      10  283023  283020  283038  283041      95
  283017  283014  283020  283023      10  283017  283014  283020  283026      10
  283017  283014  283020  283038      90  283017  283014 -283020  283038      29
  283017  283014  283044  283047      19  283017  283014 -283044  283047       3
  283017  283014 -283044  283047      20  283017  283014  283044  283050       3
  283014  283020  283026  283029      15  283014  283020  283026  283032      15
  283014  283020  283026  283035      15  283014  283020  283038  283041      96
  283014  283020 -283038  283041      97  283014  283020 -283038  283041      93
  283014  283020 -283038  283041      98  283014  283044  283050  283053       2
  283011  283008  283014  283017       3  283011  283008  283014  283020       3
  283011  283008  283014  283044       3  283008  283014  283020  283023      10
  283080  283077  283083  283086       1  283080  283077 -283083  283086       2
  283077  283083  283089  283092       3  283068  283062  283056  283077      10
  283068  283062  283071  283074      95  283065  283062  283056  283077      10
  283065  283062  283071  283074      95  283059  283056  283062  283065      10
  283059  283056  283062  283068      10  283059  283056  283062  283071      90
  283059  283056 -283062  283071      29  283059  283056  283077  283080      19
  283059  283056 -283077  283080       3  283059  283056 -283077  283080      20
  283059  283056  283077  283083       3  283056  283062  283071  283074     127
  283056  283062 -283071  283074     128  283056  283062 -283071  283074     129
  283056  283062 -283071  283074     130  283056  283077  283083  283086       2
  283053  283050  283056  283059       3  283053  283050  283056  283062       3
  283053  283050  283056  283077       3  283050  283056  283062  283065      10
  283050  283056  283062  283068      10  283125  283122  283128  283131       1
  283125  283122 -283128  283131       2  283122  283128  283134  283137       3
  283110  283104  283113  283116       3  283110  283104  283113  283119       3
  283107  283104  283113  283116       3  283107  283104  283113  283119       3
  283101  283095  283089  283122      10  283101  283095  283104  283107      14
  283101  283095  283104  283110      14  283101  283095  283104  283113      10
  283098  283095  283089  283122      10  283098  283095  283104  283107      14
  283098  283095  283104  283110      14  283098  283095  283104  283113      10
  283092  283089  283095  283098      10  283092  283089  283095  283101      10
  283092  283089  283095  283104      10  283092  283089  283122  283125      19
  283092  283089 -283122  283125       3  283092  283089 -283122  283125      20
  283092  283089  283122  283128       3  283089  283095  283104  283107      15
  283089  283095  283104  283110      15  283089  283122  283128  283131       2
  283086  283083  283089  283092       3  283086  283083  283089  283095       3
  283086  283083  283089  283122       3  283083  283089  283095  283098      10
  283083  283089  283095  283101      10  283188  283185  283191  283194       1
  283188  283185 -283191  283194       2  283185  283191  283197  283200       3
  283176  283173  283179  283182      41  283170  283167  283164  283173       7
  283170  283167 -283164  283173     151  283170  283167 -283164  283173      29
  283170  283167 -283164  283173     152  283167  283164  283173  283176      41
  283164  283173  283179  283182      41  283161  283158  283164  283167      41
  283161  283158  283164  283173      41  283158  283164  283167  283170       7
  283158  283164 -283167  283170     151  283158  283164 -283167  283170      29
  283158  283164 -283167  283170     152  283158  283164  283173  283176      41
  283155  283152  283149  283179      41  283155  283152  283158  283161      41
  283155  283152  283158  283164      41  283152  283149  283179  283182      41
  283149  283152  283158  283161      41  283149  283179  283173  283176      41
  283146  283140  283134  283185      10  283146  283140  283149  283152       3
  283146  283140  283149  283179       3  283143  283140  283134  283185      10
  283143  283140  283149  283152       3  283143  283140  283149  283179       3
  283140  283149  283152  283155      41  283140  283149  283179  283182      41
  283137  283134  283140  283143      10  283137  283134  283140  283146      10
  283137  283134  283140  283149      10  283137  283134  283185  283188      19
  283137  283134 -283185  283188       3  283137  283134 -283185  283188      20
  283137  283134  283185  283191       3  283134  283185  283191  283194       2
  283131  283128  283134  283137       3  283131  283128  283134  283140       3
  283131  283128  283134  283185       3  283128  283134  283140  283143      10
  283128  283134  283140  283146      10  283233  283230  283236  283239       1
  283233  283230 -283236  283239       2  283230  283236  283242  283245       3
  283218  283212  283221  283224       3  283218  283212  283221  283227       3
  283215  283212  283221  283224       3  283215  283212  283221  283227       3
  283209  283203  283197  283230      10  283209  283203  283212  283215      14
  283209  283203  283212  283218      14  283209  283203  283212  283221      10
  283206  283203  283197  283230      10  283206  283203  283212  283215      14
  283206  283203  283212  283218      14  283206  283203  283212  283221      10
  283200  283197  283203  283206      10  283200  283197  283203  283209      10
  283200  283197  283203  283212      10  283200  283197  283230  283233      19
  283200  283197 -283230  283233       3  283200  283197 -283230  283233      20
  283200  283197  283230  283236       3  283197  283203  283212  283215      15
  283197  283203  283212  283218      15  283197  283230  283236  283239       2
  283194  283191  283197  283200       3  283194  283191  283197  283203       3
  283194  283191  283197  283230       3  283191  283197  283203  283206      10
  283191  283197  283203  283209      10  283299  283296  283302  283305       1
  283299  283296 -283302  283305       2  283296  283302  283308  283311       3
  283281  283275  283284  283287      10  283281  283275  283284  283290      10
  283281  283275  283284  283293      10  283278  283275  283284  283287      10
  283278  283275  283284  283290      10  283278  283275  283284  283293      10
  283272  283266  283275  283278      10  283272  283266  283275  283281      10
  283272  283266  283275  283284      10  283269  283266  283275  283278      10
  283269  283266  283275  283281      10  283269  283266  283275  283284      10
  283266  283275  283284  283287      10  283266  283275  283284  283290      10
  283266  283275  283284  283293      10  283263  283257  283266  283269      14
  283263  283257  283266  283272      14  283263  283257  283266  283275      15
  283260  283257  283266  283269      14  283260  283257  283266  283272      14
  283260  283257  283266  283275      15  283257  283266  283275  283278      10
  283257  283266  283275  283281      10  283254  283248  283242  283296      10
  283254  283248  283257  283260      14  283254  283248  283257  283263      14
  283254  283248  283257  283266      15  283251  283248  283242  283296      10
  283251  283248  283257  283260      14  283251  283248  283257  283263      14
  283251  283248  283257  283266      15  283248  283257  283266  283269      15
  283248  283257  283266  283272      15  283245  283242  283248  283251      10
  283245  283242  283248  283254      10  283245  283242  283248  283257      10
  283245  283242  283296  283299      19  283245  283242 -283296  283299       3
  283245  283242 -283296  283299      20  283245  283242  283296  283302       3
  283242  283248  283257  283260      15  283242  283248  283257  283263      15
  283242  283296  283302  283305       2  283239  283236  283242  283245       3
  283239  283236  283242  283248       3  283239  283236  283242  283296       3
  283236  283242  283248  283251      10  283236  283242  283248  283254      10
  283344  283341  283347  283350       1  283344  283341 -283347  283350       2
  283341  283347  283353  283356       3  283329  283323  283332  283335       3
  283329  283323  283332  283338       3  283326  283323  283332  283335       3
  283326  283323  283332  283338       3  283320  283314  283308  283341      10
  283320  283314  283323  283326      14  283320  283314  283323  283329      14
  283320  283314  283323  283332      10  283317  283314  283308  283341      10
  283317  283314  283323  283326      14  283317  283314  283323  283329      14
  283317  283314  283323  283332      10  283311  283308  283314  283317      10
  283311  283308  283314  283320      10  283311  283308  283314  283323      10
  283311  283308  283341  283344      19  283311  283308 -283341  283344       3
  283311  283308 -283341  283344      20  283311  283308  283341  283347       3
  283308  283314  283323  283326      15  283308  283314  283323  283329      15
  283308  283341  283347  283350       2  283305  283302  283308  283311       3
  283305  283302  283308  283314       3  283305  283302  283308  283341       3
  283302  283308  283314  283317      10  283302  283308  283314  283320      10
  283410  283407  283413  283416       1  283410  283407 -283413  283416       2
  283407  283413  283419  283422       3  283392  283386  283395  283398      10
  283392  283386  283395  283401      10  283392  283386  283395  283404      10
  283389  283386  283395  283398      10  283389  283386  283395  283401      10
  283389  283386  283395  283404      10  283383  283377  283386  283389      10
  283383  283377  283386  283392      10  283383  283377  283386  283395      10
  283380  283377  283386  283389      10  283380  283377  283386  283392      10
  283380  283377  283386  283395      10  283377  283386  283395  283398      10
  283377  283386  283395  283401      10  283377  283386  283395  283404      10
  283374  283368  283377  283380      14  283374  283368  283377  283383      14
  283374  283368  283377  283386      15  283371  283368  283377  283380      14
  283371  283368  283377  283383      14  283371  283368  283377  283386      15
  283368  283377  283386  283389      10  283368  283377  283386  283392      10
  283365  283359  283353  283407      10  283365  283359  283368  283371      14
  283365  283359  283368  283374      14  283365  283359  283368  283377      15
  283362  283359  283353  283407      10  283362  283359  283368  283371      14
  283362  283359  283368  283374      14  283362  283359  283368  283377      15
  283359  283368  283377  283380      15  283359  283368  283377  283383      15
  283356  283353  283359  283362      10  283356  283353  283359  283365      10
  283356  283353  283359  283368      10  283356  283353  283407  283410      19
  283356  283353 -283407  283410       3  283356  283353 -283407  283410      20
  283356  283353  283407  283413       3  283353  283359  283368  283371      15
  283353  283359  283368  283374      15  283353  283407  283413  283416       2
  283350  283347  283353  283356       3  283350  283347  283353  283359       3
  283350  283347  283353  283407       3  283347  283353  283359  283362      10
  283347  283353  283359  283365      10  283467  283464  283470  283473       1
  283467  283464 -283470  283473       2  283464  283470  283476  283479       3
  283449  283440  283434  283452      15  283446  283440  283434  283452      15
  283443  283440  283434  283452      15  283440  283434  283452  283455      15
  283440  283434  283452  283458      15  283440  283434  283452  283461      15
  283437  283434  283440  283443      14  283437  283434  283440  283446      14
  283437  283434  283440  283449      14  283437  283434  283452  283455      14
  283437  283434  283452  283458      14  283437  283434  283452  283461      14
  283431  283425  283419  283464      10  283431  283425  283434  283437      14
  283431  283425  283434  283440      15  283431  283425  283434  283452      15
  283428  283425  283419  283464      10  283428  283425  283434  283437      14
  283428  283425  283434  283440      15  283428  283425  283434  283452      15
  283425  283434  283440  283443      15  283425  283434  283440  283446      15
  283425  283434  283440  283449      15  283425  283434  283452  283455      15
  283425  283434  283452  283458      15  283425  283434  283452  283461      15
  283422  283419  283425  283428      10  283422  283419  283425  283431      10
  283422  283419  283425  283434      10  283422  283419  283464  283467      19
  283422  283419 -283464  283467       3  283422  283419 -283464  283467      20
  283422  283419  283464  283470       3  283419  283425  283434  283437      15
  283419  283464  283470  283473       2  283416  283413  283419  283422       3
  283416  283413  283419  283425       3  283416  283413  283419  283464       3
  283413  283419  283425  283428      10  283413  283419  283425  283431      10
  283509  283506  283512  283515       1  283509  283506 -283512  283515       2
  283506  283512  283518  283521       3  283494  283491  283497  283500       1
  283494  283491 -283497  283500       2  283494  283491  283497  283503       1
  283494  283491 -283497  283503       2  283488  283482  283476  283506      10
  283488  283482  283491  283494      19  283488  283482 -283491  283494       3
  283488  283482 -283491  283494      20  283488  283482  283491  283497       3
  283485  283482  283476  283506      10  283485  283482  283491  283494      19
  283485  283482 -283491  283494       3  283485  283482 -283491  283494      20
  283485  283482  283491  283497       3  283482  283491  283497  283500       2
  283482  283491  283497  283503       2  283479  283476  283482  283485      10
  283479  283476  283482  283488      10  283479  283476  283482  283491      10
  283479  283476  283506  283509      19  283479  283476 -283506  283509       3
  283479  283476 -283506  283509      20  283479  283476  283506  283512       3
  283476  283506  283512  283515       2  283473  283470  283476  283479       3
  283473  283470  283476  283482       3  283473  283470  283476  283506       3
  283470  283476  283482  283485      10  283470  283476  283482  283488      10
  283554  283551  283557  283560       1  283554  283551 -283557  283560       2
  283551  283557  283563  283566       3  283539  283533  283542  283545       3
  283539  283533  283542  283548       3  283536  283533  283542  283545       3
  283536  283533  283542  283548       3  283530  283524  283518  283551      10
  283530  283524  283533  283536      14  283530  283524  283533  283539      14
  283530  283524  283533  283542      10  283527  283524  283518  283551      10
  283527  283524  283533  283536      14  283527  283524  283533  283539      14
  283527  283524  283533  283542      10  283521  283518  283524  283527      10
  283521  283518  283524  283530      10  283521  283518  283524  283533      10
  283521  283518  283551  283554      19  283521  283518 -283551  283554       3
  283521  283518 -283551  283554      20  283521  283518  283551  283557       3
  283518  283524  283533  283536      15  283518  283524  283533  283539      15
  283518  283551  283557  283560       2  283515  283512  283518  283521       3
  283515  283512  283518  283524       3  283515  283512  283518  283551       3
  283512  283518  283524  283527      10  283512  283518  283524  283530      10
  283626  283623  283629  283632       1  283626  283623 -283629  283632       2
  283623  283629  283635  283638       3  283611  283605  283602  283614      51
  283611  283605 -283602  283614       6  283608  283605  283602  283614      51
  283608  283605 -283602  283614       6  283605  283602  283614  283617      51
  283605  283602 -283614  283617       6  283605  283602  283614  283620      51
  283605  283602 -283614  283620       6  283599  283596  283602  283605      51
  283599  283596 -283602  283605       6  283599  283596  283602  283614      51
  283599  283596 -283602  283614       6  283596  283602  283605  283608      51
  283596  283602 -283605  283608       6  283596  283602  283605  283611      51
  283596  283602 -283605  283611       6  283596  283602  283614  283617      51
  283596  283602 -283614  283617       6  283596  283602  283614  283620      51
  283596  283602 -283614  283620       6  283593  283587  283596  283599      29
  283593  283587  283596  283602      29  283590  283587  283596  283599      29
  283590  283587  283596  283602      29  283584  283578  283587  283590      10
  283584  283578  283587  283593      10  283584  283578  283587  283596      10
  283581  283578  283587  283590      10  283581  283578  283587  283593      10
  283581  283578  283587  283596      10  283578  283587  283596  283599      29
  283575  283569  283563  283623      10  283575  283569  283578  283581      14
  283575  283569  283578  283584      14  283575  283569  283578  283587      15
  283572  283569  283563  283623      10  283572  283569  283578  283581      14
  283572  283569  283578  283584      14  283572  283569  283578  283587      15
  283569  283578  283587  283590      10  283569  283578  283587  283593      10
  283566  283563  283569  283572      10  283566  283563  283569  283575      10
  283566  283563  283569  283578      10  283566  283563  283623  283626      19
  283566  283563 -283623  283626       3  283566  283563 -283623  283626      20
  283566  283563  283623  283629       3  283563  283569  283578  283581      15
  283563  283569  283578  283584      15  283563  283623  283629  283632       2
  283560  283557  283563  283566       3  283560  283557  283563  283569       3
  283560  283557  283563  283623       3  283557  283563  283569  283572      10
  283557  283563  283569  283575      10  283683  283680  283686  283689       1
  283683  283680 -283686  283689       2  283680  283686  283692  283695       3
  283665  283656  283650  283668      15  283662  283656  283650  283668      15
  283659  283656  283650  283668      15  283656  283650  283668  283671      15
  283656  283650  283668  283674      15  283656  283650  283668  283677      15
  283653  283650  283656  283659      14  283653  283650  283656  283662      14
  283653  283650  283656  283665      14  283653  283650  283668  283671      14
  283653  283650  283668  283674      14  283653  283650  283668  283677      14
  283647  283641  283635  283680      10  283647  283641  283650  283653      14
  283647  283641  283650  283656      15  283647  283641  283650  283668      15
  283644  283641  283635  283680      10  283644  283641  283650  283653      14
  283644  283641  283650  283656      15  283644  283641  283650  283668      15
  283641  283650  283656  283659      15  283641  283650  283656  283662      15
  283641  283650  283656  283665      15  283641  283650  283668  283671      15
  283641  283650  283668  283674      15  283641  283650  283668  283677      15
  283638  283635  283641  283644      10  283638  283635  283641  283647      10
  283638  283635  283641  283650      10  283638  283635  283680  283683      19
  283638  283635 -283680  283683       3  283638  283635 -283680  283683      20
  283638  283635  283680  283686       3  283635  283641  283650  283653      15
  283635  283680  283686  283689       2  283632  283629  283635  283638       3
  283632  283629  283635  283641       3  283632  283629  283635  283680       3
  283629  283635  283641  283644      10  283629  283635  283641  283647      10
  283713  283710  283716  283719       1  283713  283710 -283716  283719       2
  283710  283716  283722  283725       3  283707  283698  283692  283710      10
  283704  283698  283692  283710      10  283701  283698  283692  283710      10
  283695  283692  283698  283701      10  283695  283692  283698  283704      10
  283695  283692  283698  283707      10  283695  283692  283710  283713      19
  283695  283692 -283710  283713       3  283695  283692 -283710  283713      20
  283695  283692  283710  283716       3  283692  283710  283716  283719       2
  283689  283686  283692  283695       3  283689  283686  283692  283698       3
  283689  283686  283692  283710       3  283686  283692  283698  283701      10
  283686  283692  283698  283704      10  283686  283692  283698  283707      10
  283779  283776  283782  283785       1  283779  283776 -283782  283785       2
  283776  283782  283788  283791       3  283761  283755  283764  283767      10
  283761  283755  283764  283770      10  283761  283755  283764  283773      10
  283758  283755  283764  283767      10  283758  283755  283764  283770      10
  283758  283755  283764  283773      10  283752  283746  283755  283758      10
  283752  283746  283755  283761      10  283752  283746  283755  283764      10
  283749  283746  283755  283758      10  283749  283746  283755  283761      10
  283749  283746  283755  283764      10  283746  283755  283764  283767      10
  283746  283755  283764  283770      10  283746  283755  283764  283773      10
  283743  283737  283746  283749      14  283743  283737  283746  283752      14
  283743  283737  283746  283755      15  283740  283737  283746  283749      14
  283740  283737  283746  283752      14  283740  283737  283746  283755      15
  283737  283746  283755  283758      10  283737  283746  283755  283761      10
  283734  283728  283722  283776      10  283734  283728  283737  283740      14
  283734  283728  283737  283743      14  283734  283728  283737  283746      15
  283731  283728  283722  283776      10  283731  283728  283737  283740      14
  283731  283728  283737  283743      14  283731  283728  283737  283746      15
  283728  283737  283746  283749      15  283728  283737  283746  283752      15
  283725  283722  283728  283731      10  283725  283722  283728  283734      10
  283725  283722  283728  283737      10  283725  283722  283776  283779      19
  283725  283722 -283776  283779       3  283725  283722 -283776  283779      20
  283725  283722  283776  283782       3  283722  283728  283737  283740      15
  283722  283728  283737  283743      15  283722  283776  283782  283785       2
  283719  283716  283722  283725       3  283719  283716  283722  283728       3
  283719  283716  283722  283776       3  283716  283722  283728  283731      10
  283716  283722  283728  283734      10  283836  283833  283839  283842       1
  283836  283833 -283839  283842       2  283833  283839  283845  283848       3
  283818  283809  283803  283821      15  283815  283809  283803  283821      15
  283812  283809  283803  283821      15  283809  283803  283821  283824      15
  283809  283803  283821  283827      15  283809  283803  283821  283830      15
  283806  283803  283809  283812      14  283806  283803  283809  283815      14
  283806  283803  283809  283818      14  283806  283803  283821  283824      14
  283806  283803  283821  283827      14  283806  283803  283821  283830      14
  283800  283794  283788  283833      10  283800  283794  283803  283806      14
  283800  283794  283803  283809      15  283800  283794  283803  283821      15
  283797  283794  283788  283833      10  283797  283794  283803  283806      14
  283797  283794  283803  283809      15  283797  283794  283803  283821      15
  283794  283803  283809  283812      15  283794  283803  283809  283815      15
  283794  283803  283809  283818      15  283794  283803  283821  283824      15
  283794  283803  283821  283827      15  283794  283803  283821  283830      15
  283791  283788  283794  283797      10  283791  283788  283794  283800      10
  283791  283788  283794  283803      10  283791  283788  283833  283836      19
  283791  283788 -283833  283836       3  283791  283788 -283833  283836      20
  283791  283788  283833  283839       3  283788  283794  283803  283806      15
  283788  283833  283839  283842       2  283785  283782  283788  283791       3
  283785  283782  283788  283794       3  283785  283782  283788  283833       3
  283782  283788  283794  283797      10  283782  283788  283794  283800      10
  283869  283866  283872  283875       1  283869  283866 -283872  283875       2
  283866  283872  283878  283881       3  283857  283851  283845  283866      10
  283857  283851  283860  283863      95  283854  283851  283845  283866      10
  283854  283851  283860  283863      95  283848  283845  283851  283854      10
  283848  283845  283851  283857      10  283848  283845  283851  283860      90
  283848  283845 -283851  283860      29  283848  283845  283866  283869      19
  283848  283845 -283866  283869       3  283848  283845 -283866  283869      20
  283848  283845  283866  283872       3  283845  283851  283860  283863     127
  283845  283851 -283860  283863     128  283845  283851 -283860  283863     129
  283845  283851 -283860  283863     130  283845  283866  283872  283875       2
  283842  283839  283845  283848       3  283842  283839  283845  283851       3
  283842  283839  283845  283866       3  283839  283845  283851  283854      10
  283839  283845  283851  283857      10  283905  283902  283908  283911       1
  283905  283902 -283908  283911       2  283902  283908  283914  283917       3
  283902  283908  283914  283920       3  283890  283884  283878  283902      10
  283890  283884  283893  283896       3  283890  283884  283893  283899       3
  283887  283884  283878  283902      10  283887  283884  283893  283896       3
  283887  283884  283893  283899       3  283881  283878  283884  283887      10
  283881  283878  283884  283890      10  283881  283878  283884  283893      10
  283881  283878  283902  283905      19  283881  283878 -283902  283905       3
  283881  283878 -283902  283905      20  283881  283878  283902  283908       3
  283878  283902  283908  283911       2  283875  283872  283878  283881       3
  283875  283872  283878  283884       3  283875  283872  283878  283902       3
  283872  283878  283884  283887      10  283872  283878  283884  283890      10
  283926  283923  283929  283932       1  283926  283923 -283929  283932       2
  283923  283929  283935  283938       3  283920  283914  283923  283926      19
  283920  283914 -283923  283926       3  283920  283914 -283923  283926      20
  283920  283914  283923  283929       3  283917  283914  283923  283926      19
  283917  283914 -283923  283926       3  283917  283914 -283923  283926      20
  283917  283914  283923  283929       3  283914  283923  283929  283932       2
  283911  283908  283914  283917       3  283911  283908  283914  283920       3
  283911  283908  283914  283923       3  283974  283971  283977  283980       1
  283974  283971 -283977  283980       2  283971  283977  283983  283986       3
  283956  283947  283941  283959      15  283953  283947  283941  283959      15
  283950  283947  283941  283959      15  283947  283941  283959  283962      15
  283947  283941  283959  283965      15  283947  283941  283959  283968      15
  283944  283941  283935  283971      10  283944  283941  283947  283950      14
  283944  283941  283947  283953      14  283944  283941  283947  283956      14
  283944  283941  283959  283962      14  283944  283941  283959  283965      14
  283944  283941  283959  283968      14  283938  283935  283941  283944      10
  283938  283935  283941  283947      10  283938  283935  283941  283959      10
  283938  283935  283971  283974      19  283938  283935 -283971  283974       3
  283938  283935 -283971  283974      20  283938  283935  283971  283977       3
  283935  283941  283947  283950      15  283935  283941  283947  283953      15
  283935  283941  283947  283956      15  283935  283941  283959  283962      15
  283935  283941  283959  283965      15  283935  283941  283959  283968      15
  283935  283971  283977  283980       2  283932  283929  283935  283938       3
  283932  283929  283935  283941       3  283932  283929  283935  283971       3
  283929  283935  283941  283944      10  284004  284001  284007  284010       1
  284004  284001 -284007  284010       2  284001  284007  284013  284016       3
  283998  283989  283983  284001      10  283995  283989  283983  284001      10
  283992  283989  283983  284001      10  283986  283983  283989  283992      10
  283986  283983  283989  283995      10  283986  283983  283989  283998      10
  283986  283983  284001  284004      19  283986  283983 -284001  284004       3
  283986  283983 -284001  284004      20  283986  283983  284001  284007       3
  283983  284001  284007  284010       2  283980  283977  283983  283986       3
  283980  283977  283983  283989       3  283980  283977  283983  284001       3
  283977  283983  283989  283992      10  283977  283983  283989  283995      10
  283977  283983  283989  283998      10  284052  284049  284055  284058       1
  284052  284049 -284055  284058       2  284049  284055  284061  284064       3
  284034  284025  284019  284037      15  284031  284025  284019  284037      15
  284028  284025  284019  284037      15  284025  284019  284037  284040      15
  284025  284019  284037  284043      15  284025  284019  284037  284046      15
  284022  284019  284013  284049      10  284022  284019  284025  284028      14
  284022  284019  284025  284031      14  284022  284019  284025  284034      14
  284022  284019  284037  284040      14  284022  284019  284037  284043      14
  284022  284019  284037  284046      14  284016  284013  284019  284022      10
  284016  284013  284019  284025      10  284016  284013  284019  284037      10
  284016  284013  284049  284052      19  284016  284013 -284049  284052       3
  284016  284013 -284049  284052      20  284016  284013  284049  284055       3
  284013  284019  284025  284028      15  284013  284019  284025  284031      15
  284013  284019  284025  284034      15  284013  284019  284037  284040      15
  284013  284019  284037  284043      15  284013  284019  284037  284046      15
  284013  284049  284055  284058       2  284010  284007  284013  284016       3
  284010  284007  284013  284019       3  284010  284007  284013  284049       3
  284007  284013  284019  284022      10  284109  284106  284112  284115       1
  284109  284106 -284112  284115       2  284106  284112  284118  284121       3
  284091  284082  284076  284094      15  284088  284082  284076  284094      15
  284085  284082  284076  284094      15  284082  284076  284094  284097      15
  284082  284076  284094  284100      15  284082  284076  284094  284103      15
  284079  284076  284082  284085      14  284079  284076  284082  284088      14
  284079  284076  284082  284091      14  284079  284076  284094  284097      14
  284079  284076  284094  284100      14  284079  284076  284094  284103      14
  284073  284067  284061  284106      10  284073  284067  284076  284079      14
  284073  284067  284076  284082      15  284073  284067  284076  284094      15
  284070  284067  284061  284106      10  284070  284067  284076  284079      14
  284070  284067  284076  284082      15  284070  284067  284076  284094      15
  284067  284076  284082  284085      15  284067  284076  284082  284088      15
  284067  284076  284082  284091      15  284067  284076  284094  284097      15
  284067  284076  284094  284100      15  284067  284076  284094  284103      15
  284064  284061  284067  284070      10  284064  284061  284067  284073      10
  284064  284061  284067  284076      10  284064  284061  284106  284109      19
  284064  284061 -284106  284109       3  284064  284061 -284106  284109      20
  284064  284061  284106  284112       3  284061  284067  284076  284079      15
  284061  284106  284112  284115       2  284058  284055  284061  284064       3
  284058  284055  284061  284067       3  284058  284055  284061  284106       3
  284055  284061  284067  284070      10  284055  284061  284067  284073      10
  284175  284172  284178  284181       1  284175  284172 -284178  284181       2
  284172  284178  284184  284187       3  284157  284151  284160  284163      10
  284157  284151  284160  284166      10  284157  284151  284160  284169      10
  284154  284151  284160  284163      10  284154  284151  284160  284166      10
  284154  284151  284160  284169      10  284148  284142  284151  284154      10
  284148  284142  284151  284157      10  284148  284142  284151  284160      10
  284145  284142  284151  284154      10  284145  284142  284151  284157      10
  284145  284142  284151  284160      10  284142  284151  284160  284163      10
  284142  284151  284160  284166      10  284142  284151  284160  284169      10
  284139  284133  284142  284145      14  284139  284133  284142  284148      14
  284139  284133  284142  284151      15  284136  284133  284142  284145      14
  284136  284133  284142  284148      14  284136  284133  284142  284151      15
  284133  284142  284151  284154      10  284133  284142  284151  284157      10
  284130  284124  284118  284172      10  284130  284124  284133  284136      14
  284130  284124  284133  284139      14  284130  284124  284133  284142      15
  284127  284124  284118  284172      10  284127  284124  284133  284136      14
  284127  284124  284133  284139      14  284127  284124  284133  284142      15
  284124  284133  284142  284145      15  284124  284133  284142  284148      15
  284121  284118  284124  284127      10  284121  284118  284124  284130      10
  284121  284118  284124  284133      10  284121  284118  284172  284175      19
  284121  284118 -284172  284175       3  284121  284118 -284172  284175      20
  284121  284118  284172  284178       3  284118  284124  284133  284136      15
  284118  284124  284133  284139      15  284118  284172  284178  284181       2
  284115  284112  284118  284121       3  284115  284112  284118  284124       3
  284115  284112  284118  284172       3  284112  284118  284124  284127      10
  284112  284118  284124  284130      10  284223  284220  284226  284229       1
  284223  284220 -284226  284229       2  284220  284226  284232  284235       3
  284220  284226  284232  284238       3  284205  284196  284190  284208      15
  284202  284196  284190  284208      15  284199  284196  284190  284208      15
  284196  284190  284208  284211      15  284196  284190  284208  284214      15
  284196  284190  284208  284217      15  284193  284190  284184  284220      10
  284193  284190  284196  284199      14  284193  284190  284196  284202      14
  284193  284190  284196  284205      14  284193  284190  284208  284211      14
  284193  284190  284208  284214      14  284193  284190  284208  284217      14
  284187  284184  284190  284193      10  284187  284184  284190  284196      10
  284187  284184  284190  284208      10  284187  284184  284220  284223      19
  284187  284184 -284220  284223       3  284187  284184 -284220  284223      20
  284187  284184  284220  284226       3  284184  284190  284196  284199      15
  284184  284190  284196  284202      15  284184  284190  284196  284205      15
  284184  284190  284208  284211      15  284184  284190  284208  284214      15
  284184  284190  284208  284217      15  284184  284220  284226  284229       2
  284181  284178  284184  284187       3  284181  284178  284184  284190       3
  284181  284178  284184  284220       3  284178  284184  284190  284193      10
  284244  284241  284247  284250       1  284244  284241 -284247  284250       2
  284241  284247  284253  284256       3  284241  284247  284253  284259       3
  284238  284232  284241  284244      19  284238  284232 -284241  284244       3
  284238  284232 -284241  284244      20  284238  284232  284241  284247       3
  284235  284232  284241  284244      19  284235  284232 -284241  284244       3
  284235  284232 -284241  284244      20  284235  284232  284241  284247       3
  284232  284241  284247  284250       2  284229  284226  284232  284235       3
  284229  284226  284232  284238       3  284229  284226  284232  284241       3
  284265  284262  284268  284271       1  284265  284262 -284268  284271       2
  284262  284268  284274  284277       3  284259  284253  284262  284265      19
  284259  284253 -284262  284265       3  284259  284253 -284262  284265      20
  284259  284253  284262  284268       3  284256  284253  284262  284265      19
  284256  284253 -284262  284265       3  284256  284253 -284262  284265      20
  284256  284253  284262  284268       3  284253  284262  284268  284271       2
  284250  284247  284253  284256       3  284250  284247  284253  284259       3
  284250  284247  284253  284262       3  284307  284304  284310  284313       1
  284307  284304 -284310  284313       2  284304  284310  284316  284319       3
  284295  284286  284280  284298      90  284295  284286 -284280  284298      29
  284292  284286  284280  284298      90  284292  284286 -284280  284298      29
  284289  284286  284280  284298      90  284289  284286 -284280  284298      29
  284286  284280  284298  284301      91  284286  284280 -284298  284301      92
  284286  284280 -284298  284301      93  284286  284280 -284298  284301      94
  284283  284280  284274  284304      10  284283  284280  284286  284289      10
  284283  284280  284286  284292      10  284283  284280  284286  284295      10
  284283  284280  284298  284301      95  284277  284274  284280  284283      10
  284277  284274  284280  284286      10  284277  284274  284280  284298      90
  284277  284274 -284280  284298      29  284277  284274  284304  284307      19
  284277  284274 -284304  284307       3  284277  284274 -284304  284307      20
  284277  284274  284304  284310       3  284274  284280  284286  284289      15
  284274  284280  284286  284292      15  284274  284280  284286  284295      15
  284274  284280  284298  284301      96  284274  284280 -284298  284301      97
  284274  284280 -284298  284301      93  284274  284280 -284298  284301      98
  284274  284304  284310  284313       2  284271  284268  284274  284277       3
  284271  284268  284274  284280       3  284271  284268  284274  284304       3
  284268  284274  284280  284283      10  284340  284337  284343  284346       1
  284340  284337 -284343  284346       2  284337  284343  284349  284352       3
  284328  284322  284316  284337      10  284328  284322  284331  284334      95
  284325  284322  284316  284337      10  284325  284322  284331  284334      95
  284319  284316  284322  284325      10  284319  284316  284322  284328      10
  284319  284316  284322  284331      90  284319  284316 -284322  284331      29
  284319  284316  284337  284340      19  284319  284316 -284337  284340       3
  284319  284316 -284337  284340      20  284319  284316  284337  284343       3
  284316  284322  284331  284334     127  284316  284322 -284331  284334     128
  284316  284322 -284331  284334     129  284316  284322 -284331  284334     130
  284316  284337  284343  284346       2  284313  284310  284316  284319       3
  284313  284310  284316  284322       3  284313  284310  284316  284337       3
  284310  284316  284322  284325      10  284310  284316  284322  284328      10
  284376  284373  284379  284382       1  284376  284373 -284379  284382       2
  284373  284379  284385  284388       3  284361  284355  284349  284373      10
  284361  284355  284364  284367       3  284361  284355  284364  284370       3
  284358  284355  284349  284373      10  284358  284355  284364  284367       3
  284358  284355  284364  284370       3  284352  284349  284355  284358      10
  284352  284349  284355  284361      10  284352  284349  284355  284364      10
  284352  284349  284373  284376      19  284352  284349 -284373  284376       3
  284352  284349 -284373  284376      20  284352  284349  284373  284379       3
  284349  284373  284379  284382       2  284346  284343  284349  284352       3
  284346  284343  284349  284355       3  284346  284343  284349  284373       3
  284343  284349  284355  284358      10  284343  284349  284355  284361      10
  284424  284421  284427  284430       1  284424  284421 -284427  284430       2
  284421  284427  284433  284436       3  284406  284397  284391  284409      15
  284403  284397  284391  284409      15  284400  284397  284391  284409      15
  284397  284391  284409  284412      15  284397  284391  284409  284415      15
  284397  284391  284409  284418      15  284394  284391  284385  284421      10
  284394  284391  284397  284400      14  284394  284391  284397  284403      14
  284394  284391  284397  284406      14  284394  284391  284409  284412      14
  284394  284391  284409  284415      14  284394  284391  284409  284418      14
  284388  284385  284391  284394      10  284388  284385  284391  284397      10
  284388  284385  284391  284409      10  284388  284385  284421  284424      19
  284388  284385 -284421  284424       3  284388  284385 -284421  284424      20
  284388  284385  284421  284427       3  284385  284391  284397  284400      15
  284385  284391  284397  284403      15  284385  284391  284397  284406      15
  284385  284391  284409  284412      15  284385  284391  284409  284415      15
  284385  284391  284409  284418      15  284385  284421  284427  284430       2
  284382  284379  284385  284388       3  284382  284379  284385  284391       3
  284382  284379  284385  284421       3  284379  284385  284391  284394      10
  284469  284466  284472  284475       1  284469  284466 -284472  284475       2
  284466  284472  284478  284481       3  284454  284448  284457  284460       3
  284454  284448  284457  284463       3  284451  284448  284457  284460       3
  284451  284448  284457  284463       3  284445  284439  284433  284466      10
  284445  284439  284448  284451      14  284445  284439  284448  284454      14
  284445  284439  284448  284457      10  284442  284439  284433  284466      10
  284442  284439  284448  284451      14  284442  284439  284448  284454      14
  284442  284439  284448  284457      10  284436  284433  284439  284442      10
  284436  284433  284439  284445      10  284436  284433  284439  284448      10
  284436  284433  284466  284469      19  284436  284433 -284466  284469       3
  284436  284433 -284466  284469      20  284436  284433  284466  284472       3
  284433  284439  284448  284451      15  284433  284439  284448  284454      15
  284433  284466  284472  284475       2  284430  284427  284433  284436       3
  284430  284427  284433  284439       3  284430  284427  284433  284466       3
  284427  284433  284439  284442      10  284427  284433  284439  284445      10
  284517  284514  284520  284523       1  284517  284514 -284520  284523       2
  284514  284520  284526  284529       3  284499  284490  284484  284502      15
  284496  284490  284484  284502      15  284493  284490  284484  284502      15
  284490  284484  284502  284505      15  284490  284484  284502  284508      15
  284490  284484  284502  284511      15  284487  284484  284478  284514      10
  284487  284484  284490  284493      14  284487  284484  284490  284496      14
  284487  284484  284490  284499      14  284487  284484  284502  284505      14
  284487  284484  284502  284508      14  284487  284484  284502  284511      14
  284481  284478  284484  284487      10  284481  284478  284484  284490      10
  284481  284478  284484  284502      10  284481  284478  284514  284517      19
  284481  284478 -284514  284517       3  284481  284478 -284514  284517      20
  284481  284478  284514  284520       3  284478  284484  284490  284493      15
  284478  284484  284490  284496      15  284478  284484  284490  284499      15
  284478  284484  284502  284505      15  284478  284484  284502  284508      15
  284478  284484  284502  284511      15  284478  284514  284520  284523       2
  284475  284472  284478  284481       3  284475  284472  284478  284484       3
  284475  284472  284478  284514       3  284472  284478  284484  284487      10
  284559  284556  284562  284565       1  284559  284556 -284562  284565       2
  284556  284562  284568  284571       3  284544  284541  284547  284550       1
  284544  284541 -284547  284550       2  284544  284541  284547  284553       1
  284544  284541 -284547  284553       2  284538  284532  284526  284556      10
  284538  284532  284541  284544      19  284538  284532 -284541  284544       3
  284538  284532 -284541  284544      20  284538  284532  284541  284547       3
  284535  284532  284526  284556      10  284535  284532  284541  284544      19
  284535  284532 -284541  284544       3  284535  284532 -284541  284544      20
  284535  284532  284541  284547       3  284532  284541  284547  284550       2
  284532  284541  284547  284553       2  284529  284526  284532  284535      10
  284529  284526  284532  284538      10  284529  284526  284532  284541      10
  284529  284526  284556  284559      19  284529  284526 -284556  284559       3
  284529  284526 -284556  284559      20  284529  284526  284556  284562       3
  284526  284556  284562  284565       2  284523  284520  284526  284529       3
  284523  284520  284526  284532       3  284523  284520  284526  284556       3
  284520  284526  284532  284535      10  284520  284526  284532  284538      10
  284604  284601  284607  284610       1  284604  284601 -284607  284610       2
  284601  284607  284613  284616       3  284589  284583  284592  284595       3
  284589  284583  284592  284598       3  284586  284583  284592  284595       3
  284586  284583  284592  284598       3  284580  284574  284568  284601      10
  284580  284574  284583  284586      14  284580  284574  284583  284589      14
  284580  284574  284583  284592      10  284577  284574  284568  284601      10
  284577  284574  284583  284586      14  284577  284574  284583  284589      14
  284577  284574  284583  284592      10  284571  284568  284574  284577      10
  284571  284568  284574  284580      10  284571  284568  284574  284583      10
  284571  284568  284601  284604      19  284571  284568 -284601  284604       3
  284571  284568 -284601  284604      20  284571  284568  284601  284607       3
  284568  284574  284583  284586      15  284568  284574  284583  284589      15
  284568  284601  284607  284610       2  284565  284562  284568  284571       3
  284565  284562  284568  284574       3  284565  284562  284568  284601       3
  284562  284568  284574  284577      10  284562  284568  284574  284580      10
  284670  284667  284673  284676       1  284670  284667 -284673  284676       2
  284667  284673  284679  284682       3  284652  284646  284655  284658      10
  284652  284646  284655  284661      10  284652  284646  284655  284664      10
  284649  284646  284655  284658      10  284649  284646  284655  284661      10
  284649  284646  284655  284664      10  284643  284637  284646  284649      10
  284643  284637  284646  284652      10  284643  284637  284646  284655      10
  284640  284637  284646  284649      10  284640  284637  284646  284652      10
  284640  284637  284646  284655      10  284637  284646  284655  284658      10
  284637  284646  284655  284661      10  284637  284646  284655  284664      10
  284634  284628  284637  284640      14  284634  284628  284637  284643      14
  284634  284628  284637  284646      15  284631  284628  284637  284640      14
  284631  284628  284637  284643      14  284631  284628  284637  284646      15
  284628  284637  284646  284649      10  284628  284637  284646  284652      10
  284625  284619  284613  284667      10  284625  284619  284628  284631      14
  284625  284619  284628  284634      14  284625  284619  284628  284637      15
  284622  284619  284613  284667      10  284622  284619  284628  284631      14
  284622  284619  284628  284634      14  284622  284619  284628  284637      15
  284619  284628  284637  284640      15  284619  284628  284637  284643      15
  284616  284613  284619  284622      10  284616  284613  284619  284625      10
  284616  284613  284619  284628      10  284616  284613  284667  284670      19
  284616  284613 -284667  284670       3  284616  284613 -284667  284670      20
  284616  284613  284667  284673       3  284613  284619  284628  284631      15
  284613  284619  284628  284634      15  284613  284667  284673  284676       2
  284610  284607  284613  284616       3  284610  284607  284613  284619       3
  284610  284607  284613  284667       3  284607  284613  284619  284622      10
  284607  284613  284619  284625      10  284736  284733  284739  284742       1
  284736  284733 -284739  284742       2  284733  284739  284745  284748       3
  284718  284712  284721  284724      10  284718  284712  284721  284727      10
  284718  284712  284721  284730      10  284715  284712  284721  284724      10
  284715  284712  284721  284727      10  284715  284712  284721  284730      10
  284709  284703  284712  284715      10  284709  284703  284712  284718      10
  284709  284703  284712  284721      10  284706  284703  284712  284715      10
  284706  284703  284712  284718      10  284706  284703  284712  284721      10
  284703  284712  284721  284724      10  284703  284712  284721  284727      10
  284703  284712  284721  284730      10  284700  284694  284703  284706      14
  284700  284694  284703  284709      14  284700  284694  284703  284712      15
  284697  284694  284703  284706      14  284697  284694  284703  284709      14
  284697  284694  284703  284712      15  284694  284703  284712  284715      10
  284694  284703  284712  284718      10  284691  284685  284679  284733      10
  284691  284685  284694  284697      14  284691  284685  284694  284700      14
  284691  284685  284694  284703      15  284688  284685  284679  284733      10
  284688  284685  284694  284697      14  284688  284685  284694  284700      14
  284688  284685  284694  284703      15  284685  284694  284703  284706      15
  284685  284694  284703  284709      15  284682  284679  284685  284688      10
  284682  284679  284685  284691      10  284682  284679  284685  284694      10
  284682  284679  284733  284736      19  284682  284679 -284733  284736       3
  284682  284679 -284733  284736      20  284682  284679  284733  284739       3
  284679  284685  284694  284697      15  284679  284685  284694  284700      15
  284679  284733  284739  284742       2  284676  284673  284679  284682       3
  284676  284673  284679  284685       3  284676  284673  284679  284733       3
  284673  284679  284685  284688      10  284673  284679  284685  284691      10
  284772  284769  284775  284778       1  284772  284769 -284775  284778       2
  284769  284775  284781  284784       3  284757  284751  284745  284769      10
  284757  284751  284760  284763       3  284757  284751  284760  284766       3
  284754  284751  284745  284769      10  284754  284751  284760  284763       3
  284754  284751  284760  284766       3  284748  284745  284751  284754      10
  284748  284745  284751  284757      10  284748  284745  284751  284760      10
  284748  284745  284769  284772      19  284748  284745 -284769  284772       3
  284748  284745 -284769  284772      20  284748  284745  284769  284775       3
  284745  284769  284775  284778       2  284742  284739  284745  284748       3
  284742  284739  284745  284751       3  284742  284739  284745  284769       3
  284739  284745  284751  284754      10  284739  284745  284751  284757      10
  284844  284841  284847  284850       1  284844  284841 -284847  284850       2
  284841  284847  284853  284856       3  284829  284823  284820  284832      51
  284829  284823 -284820  284832       6  284826  284823  284820  284832      51
  284826  284823 -284820  284832       6  284823  284820  284832  284835      51
  284823  284820 -284832  284835       6  284823  284820  284832  284838      51
  284823  284820 -284832  284838       6  284817  284814  284820  284823      51
  284817  284814 -284820  284823       6  284817  284814  284820  284832      51
  284817  284814 -284820  284832       6  284814  284820  284823  284826      51
  284814  284820 -284823  284826       6  284814  284820  284823  284829      51
  284814  284820 -284823  284829       6  284814  284820  284832  284835      51
  284814  284820 -284832  284835       6  284814  284820  284832  284838      51
  284814  284820 -284832  284838       6  284811  284805  284814  284817      29
  284811  284805  284814  284820      29  284808  284805  284814  284817      29
  284808  284805  284814  284820      29  284802  284796  284805  284808      10
  284802  284796  284805  284811      10  284802  284796  284805  284814      10
  284799  284796  284805  284808      10  284799  284796  284805  284811      10
  284799  284796  284805  284814      10  284796  284805  284814  284817      29
  284793  284787  284781  284841      10  284793  284787  284796  284799      14
  284793  284787  284796  284802      14  284793  284787  284796  284805      15
  284790  284787  284781  284841      10  284790  284787  284796  284799      14
  284790  284787  284796  284802      14  284790  284787  284796  284805      15
  284787  284796  284805  284808      10  284787  284796  284805  284811      10
  284784  284781  284787  284790      10  284784  284781  284787  284793      10
  284784  284781  284787  284796      10  284784  284781  284841  284844      19
  284784  284781 -284841  284844       3  284784  284781 -284841  284844      20
  284784  284781  284841  284847       3  284781  284787  284796  284799      15
  284781  284787  284796  284802      15  284781  284841  284847  284850       2
  284778  284775  284781  284784       3  284778  284775  284781  284787       3
  284778  284775  284781  284841       3  284775  284781  284787  284790      10
  284775  284781  284787  284793      10  284892  284889  284895  284898       1
  284892  284889 -284895  284898       2  284889  284895  284901  284904       3
  284874  284865  284859  284877      15  284871  284865  284859  284877      15
  284868  284865  284859  284877      15  284865  284859  284877  284880      15
  284865  284859  284877  284883      15  284865  284859  284877  284886      15
  284862  284859  284853  284889      10  284862  284859  284865  284868      14
  284862  284859  284865  284871      14  284862  284859  284865  284874      14
  284862  284859  284877  284880      14  284862  284859  284877  284883      14
  284862  284859  284877  284886      14  284856  284853  284859  284862      10
  284856  284853  284859  284865      10  284856  284853  284859  284877      10
  284856  284853  284889  284892      19  284856  284853 -284889  284892       3
  284856  284853 -284889  284892      20  284856  284853  284889  284895       3
  284853  284859  284865  284868      15  284853  284859  284865  284871      15
  284853  284859  284865  284874      15  284853  284859  284877  284880      15
  284853  284859  284877  284883      15  284853  284859  284877  284886      15
  284853  284889  284895  284898       2  284850  284847  284853  284856       3
  284850  284847  284853  284859       3  284850  284847  284853  284889       3
  284847  284853  284859  284862      10  284934  284931  284937  284940       1
  284934  284931 -284937  284940       2  284931  284937  284943  284946       3
  284922  284913  284907  284925      90  284922  284913 -284907  284925      29
  284919  284913  284907  284925      90  284919  284913 -284907  284925      29
  284916  284913  284907  284925      90  284916  284913 -284907  284925      29
  284913  284907  284925  284928      91  284913  284907 -284925  284928      92
  284913  284907 -284925  284928      93  284913  284907 -284925  284928      94
  284910  284907  284901  284931      10  284910  284907  284913  284916      10
  284910  284907  284913  284919      10  284910  284907  284913  284922      10
  284910  284907  284925  284928      95  284904  284901  284907  284910      10
  284904  284901  284907  284913      10  284904  284901  284907  284925      90
  284904  284901 -284907  284925      29  284904  284901  284931  284934      19
  284904  284901 -284931  284934       3  284904  284901 -284931  284934      20
  284904  284901  284931  284937       3  284901  284907  284913  284916      15
  284901  284907  284913  284919      15  284901  284907  284913  284922      15
  284901  284907  284925  284928      96  284901  284907 -284925  284928      97
  284901  284907 -284925  284928      93  284901  284907 -284925  284928      98
  284901  284931  284937  284940       2  284898  284895  284901  284904       3
  284898  284895  284901  284907       3  284898  284895  284901  284931       3
  284895  284901  284907  284910      10  284973  284970  284976  284979       1
  284973  284970 -284976  284979       2  284970  284976  284982  284985       3
  284961  284958  284964  284967     189  284961  284958 -284964  284967     190
  284955  284949  284943  284970      10  284955  284949  284958  284961      19
  284955  284949 -284958  284961       3  284955  284949 -284958  284961      20
  284955  284949  284958  284964       3  284952  284949  284943  284970      10
  284952  284949  284958  284961      19  284952  284949 -284958  284961       3
  284952  284949 -284958  284961      20  284952  284949  284958  284964       3
  284949  284958  284964  284967     191  284949  284958 -284964  284967     192
  284949  284958 -284964  284967     193  284949  284958 -284964  284967     194
  284946  284943  284949  284952      10  284946  284943  284949  284955      10
  284946  284943  284949  284958      10  284946  284943  284970  284973      19
  284946  284943 -284970  284973       3  284946  284943 -284970  284973      20
  284946  284943  284970  284976       3  284943  284970  284976  284979       2
  284940  284937  284943  284946       3  284940  284937  284943  284949       3
  284940  284937  284943  284970       3  284937  284943  284949  284952      10
  284937  284943  284949  284955      10  285003  285000  285006  285009       1
  285003  285000 -285006  285009       2  285000  285006  285012  285015       3
  284997  284988  284982  285000      10  284994  284988  284982  285000      10
  284991  284988  284982  285000      10  284985  284982  284988  284991      10
  284985  284982  284988  284994      10  284985  284982  284988  284997      10
  284985  284982  285000  285003      19  284985  284982 -285000  285003       3
  284985  284982 -285000  285003      20  284985  284982  285000  285006       3
  284982  285000  285006  285009       2  284979  284976  284982  284985       3
  284979  284976  284982  284988       3  284979  284976  284982  285000       3
  284976  284982  284988  284991      10  284976  284982  284988  284994      10
  284976  284982  284988  284997      10  285060  285057  285063  285066       1
  285060  285057 -285063  285066       2  285057  285063  285069  285072       3
  285042  285033  285027  285045      15  285039  285033  285027  285045      15
  285036  285033  285027  285045      15  285033  285027  285045  285048      15
  285033  285027  285045  285051      15  285033  285027  285045  285054      15
  285030  285027  285033  285036      14  285030  285027  285033  285039      14
  285030  285027  285033  285042      14  285030  285027  285045  285048      14
  285030  285027  285045  285051      14  285030  285027  285045  285054      14
  285024  285018  285012  285057      10  285024  285018  285027  285030      14
  285024  285018  285027  285033      15  285024  285018  285027  285045      15
  285021  285018  285012  285057      10  285021  285018  285027  285030      14
  285021  285018  285027  285033      15  285021  285018  285027  285045      15
  285018  285027  285033  285036      15  285018  285027  285033  285039      15
  285018  285027  285033  285042      15  285018  285027  285045  285048      15
  285018  285027  285045  285051      15  285018  285027  285045  285054      15
  285015  285012  285018  285021      10  285015  285012  285018  285024      10
  285015  285012  285018  285027      10  285015  285012  285057  285060      19
  285015  285012 -285057  285060       3  285015  285012 -285057  285060      20
  285015  285012  285057  285063       3  285012  285018  285027  285030      15
  285012  285057  285063  285066       2  285009  285006  285012  285015       3
  285009  285006  285012  285018       3  285009  285006  285012  285057       3
  285006  285012  285018  285021      10  285006  285012  285018  285024      10
  285102  285099  285105  285108       1  285102  285099 -285105  285108       2
  285099  285105  285111  285114       3  285087  285084  285090  285093       1
  285087  285084 -285090  285093       2  285087  285084  285090  285096       1
  285087  285084 -285090  285096       2  285081  285075  285069  285099      10
  285081  285075  285084  285087      19  285081  285075 -285084  285087       3
  285081  285075 -285084  285087      20  285081  285075  285084  285090       3
  285078  285075  285069  285099      10  285078  285075  285084  285087      19
  285078  285075 -285084  285087       3  285078  285075 -285084  285087      20
  285078  285075  285084  285090       3  285075  285084  285090  285093       2
  285075  285084  285090  285096       2  285072  285069  285075  285078      10
  285072  285069  285075  285081      10  285072  285069  285075  285084      10
  285072  285069  285099  285102      19  285072  285069 -285099  285102       3
  285072  285069 -285099  285102      20  285072  285069  285099  285105       3
  285069  285099  285105  285108       2  285066  285063  285069  285072       3
  285066  285063  285069  285075       3  285066  285063  285069  285099       3
  285063  285069  285075  285078      10  285063  285069  285075  285081      10
  285132  285129  285135  285138       1  285132  285129 -285135  285138       2
  285129  285135  285141  285144       3  285126  285117  285111  285129      10
  285123  285117  285111  285129      10  285120  285117  285111  285129      10
  285114  285111  285117  285120      10  285114  285111  285117  285123      10
  285114  285111  285117  285126      10  285114  285111  285129  285132      19
  285114  285111 -285129  285132       3  285114  285111 -285129  285132      20
  285114  285111  285129  285135       3  285111  285129  285135  285138       2
  285108  285105  285111  285114       3  285108  285105  285111  285117       3
  285108  285105  285111  285129       3  285105  285111  285117  285120      10
  285105  285111  285117  285123      10  285105  285111  285117  285126      10
  285174  285171  285177  285180       1  285174  285171 -285177  285180       2
  285171  285177  285183  285186       3  285162  285153  285147  285165      90
  285162  285153 -285147  285165      29  285159  285153  285147  285165      90
  285159  285153 -285147  285165      29  285156  285153  285147  285165      90
  285156  285153 -285147  285165      29  285153  285147  285165  285168      91
  285153  285147 -285165  285168      92  285153  285147 -285165  285168      93
  285153  285147 -285165  285168      94  285150  285147  285141  285171      10
  285150  285147  285153  285156      10  285150  285147  285153  285159      10
  285150  285147  285153  285162      10  285150  285147  285165  285168      95
  285144  285141  285147  285150      10  285144  285141  285147  285153      10
  285144  285141  285147  285165      90  285144  285141 -285147  285165      29
  285144  285141  285171  285174      19  285144  285141 -285171  285174       3
  285144  285141 -285171  285174      20  285144  285141  285171  285177       3
  285141  285147  285153  285156      15  285141  285147  285153  285159      15
  285141  285147  285153  285162      15  285141  285147  285165  285168      96
  285141  285147 -285165  285168      97  285141  285147 -285165  285168      93
  285141  285147 -285165  285168      98  285141  285171  285177  285180       2
  285138  285135  285141  285144       3  285138  285135  285141  285147       3
  285138  285135  285141  285171       3  285135  285141  285147  285150      10
  285246  285243  285249  285252       1  285246  285243 -285249  285252       2
  285243  285249  285255  285258       3  285231  285225  285222  285234      51
  285231  285225 -285222  285234       6  285228  285225  285222  285234      51
  285228  285225 -285222  285234       6  285225  285222  285234  285237      51
  285225  285222 -285234  285237       6  285225  285222  285234  285240      51
  285225  285222 -285234  285240       6  285219  285216  285222  285225      51
  285219  285216 -285222  285225       6  285219  285216  285222  285234      51
  285219  285216 -285222  285234       6  285216  285222  285225  285228      51
  285216  285222 -285225  285228       6  285216  285222  285225  285231      51
  285216  285222 -285225  285231       6  285216  285222  285234  285237      51
  285216  285222 -285234  285237       6  285216  285222  285234  285240      51
  285216  285222 -285234  285240       6  285213  285207  285216  285219      29
  285213  285207  285216  285222      29  285210  285207  285216  285219      29
  285210  285207  285216  285222      29  285204  285198  285207  285210      10
  285204  285198  285207  285213      10  285204  285198  285207  285216      10
  285201  285198  285207  285210      10  285201  285198  285207  285213      10
  285201  285198  285207  285216      10  285198  285207  285216  285219      29
  285195  285189  285183  285243      10  285195  285189  285198  285201      14
  285195  285189  285198  285204      14  285195  285189  285198  285207      15
  285192  285189  285183  285243      10  285192  285189  285198  285201      14
  285192  285189  285198  285204      14  285192  285189  285198  285207      15
  285189  285198  285207  285210      10  285189  285198  285207  285213      10
  285186  285183  285189  285192      10  285186  285183  285189  285195      10
  285186  285183  285189  285198      10  285186  285183  285243  285246      19
  285186  285183 -285243  285246       3  285186  285183 -285243  285246      20
  285186  285183  285243  285249       3  285183  285189  285198  285201      15
  285183  285189  285198  285204      15  285183  285243  285249  285252       2
  285180  285177  285183  285186       3  285180  285177  285183  285189       3
  285180  285177  285183  285243       3  285177  285183  285189  285192      10
  285177  285183  285189  285195      10  285276  285273  285279  285282       1
  285276  285273 -285279  285282       2  285273  285279  285285  285288       3
  285270  285261  285255  285273      10  285267  285261  285255  285273      10
  285264  285261  285255  285273      10  285258  285255  285261  285264      10
  285258  285255  285261  285267      10  285258  285255  285261  285270      10
  285258  285255  285273  285276      19  285258  285255 -285273  285276       3
  285258  285255 -285273  285276      20  285258  285255  285273  285279       3
  285255  285273  285279  285282       2  285252  285249  285255  285258       3
  285252  285249  285255  285261       3  285252  285249  285255  285273       3
  285249  285255  285261  285264      10  285249  285255  285261  285267      10
  285249  285255  285261  285270      10  285306  285303  285309  285312       1
  285306  285303 -285309  285312       2  285303  285309  285315  285318       3
  285300  285291  285285  285303      10  285297  285291  285285  285303      10
  285294  285291  285285  285303      10  285288  285285  285291  285294      10
  285288  285285  285291  285297      10  285288  285285  285291  285300      10
  285288  285285  285303  285306      19  285288  285285 -285303  285306       3
  285288  285285 -285303  285306      20  285288  285285  285303  285309       3
  285285  285303  285309  285312       2  285282  285279  285285  285288       3
  285282  285279  285285  285291       3  285282  285279  285285  285303       3
  285279  285285  285291  285294      10  285279  285285  285291  285297      10
  285279  285285  285291  285300      10  285354  285351  285357  285360       1
  285354  285351 -285357  285360       2  285351  285357  285363  285366       3
  285336  285327  285321  285339      15  285333  285327  285321  285339      15
  285330  285327  285321  285339      15  285327  285321  285339  285342      15
  285327  285321  285339  285345      15  285327  285321  285339  285348      15
  285324  285321  285315  285351      10  285324  285321  285327  285330      14
  285324  285321  285327  285333      14  285324  285321  285327  285336      14
  285324  285321  285339  285342      14  285324  285321  285339  285345      14
  285324  285321  285339  285348      14  285318  285315  285321  285324      10
  285318  285315  285321  285327      10  285318  285315  285321  285339      10
  285318  285315  285351  285354      19  285318  285315 -285351  285354       3
  285318  285315 -285351  285354      20  285318  285315  285351  285357       3
  285315  285321  285327  285330      15  285315  285321  285327  285333      15
  285315  285321  285327  285336      15  285315  285321  285339  285342      15
  285315  285321  285339  285345      15  285315  285321  285339  285348      15
  285315  285351  285357  285360       2  285312  285309  285315  285318       3
  285312  285309  285315  285321       3  285312  285309  285315  285351       3
  285309  285315  285321  285324      10  285399  285396  285402  285405       1
  285399  285396 -285402  285405       2  285396  285402  285408  285411       3
  285384  285378  285387  285390       3  285384  285378  285387  285393       3
  285381  285378  285387  285390       3  285381  285378  285387  285393       3
  285375  285369  285363  285396      10  285375  285369  285378  285381      14
  285375  285369  285378  285384      14  285375  285369  285378  285387      10
  285372  285369  285363  285396      10  285372  285369  285378  285381      14
  285372  285369  285378  285384      14  285372  285369  285378  285387      10
  285366  285363  285369  285372      10  285366  285363  285369  285375      10
  285366  285363  285369  285378      10  285366  285363  285396  285399      19
  285366  285363 -285396  285399       3  285366  285363 -285396  285399      20
  285366  285363  285396  285402       3  285363  285369  285378  285381      15
  285363  285369  285378  285384      15  285363  285396  285402  285405       2
  285360  285357  285363  285366       3  285360  285357  285363  285369       3
  285360  285357  285363  285396       3  285357  285363  285369  285372      10
  285357  285363  285369  285375      10  285444  285441  285447  285450       1
  285444  285441 -285447  285450       2  285441  285447  285453  285456       3
  285441  285447  285453  285459       3  285429  285423  285432  285435       3
  285429  285423  285432  285438       3  285426  285423  285432  285435       3
  285426  285423  285432  285438       3  285420  285414  285408  285441      10
  285420  285414  285423  285426      14  285420  285414  285423  285429      14
  285420  285414  285423  285432      10  285417  285414  285408  285441      10
  285417  285414  285423  285426      14  285417  285414  285423  285429      14
  285417  285414  285423  285432      10  285411  285408  285414  285417      10
  285411  285408  285414  285420      10  285411  285408  285414  285423      10
  285411  285408  285441  285444      19  285411  285408 -285441  285444       3
  285411  285408 -285441  285444      20  285411  285408  285441  285447       3
  285408  285414  285423  285426      15  285408  285414  285423  285429      15
  285408  285441  285447  285450       2  285405  285402  285408  285411       3
  285405  285402  285408  285414       3  285405  285402  285408  285441       3
  285402  285408  285414  285417      10  285402  285408  285414  285420      10
  285465  285462  285468  285471       1  285465  285462 -285468  285471       2
  285462  285468  285474  285477       3  285459  285453  285462  285465      19
  285459  285453 -285462  285465       3  285459  285453 -285462  285465      20
  285459  285453  285462  285468       3  285456  285453  285462  285465      19
  285456  285453 -285462  285465       3  285456  285453 -285462  285465      20
  285456  285453  285462  285468       3  285453  285462  285468  285471       2
  285450  285447  285453  285456       3  285450  285447  285453  285459       3
  285450  285447  285453  285462       3  285522  285519  285525  285528       1
  285522  285519 -285525  285528       2  285519  285525  285531  285534       3
  285504  285498  285507  285510      14  285504  285498  285507  285513      14
  285504  285498  285507  285516      14  285501  285498  285507  285510      14
  285501  285498  285507  285513      14  285501  285498  285507  285516      14
  285495  285486  285480  285498      15  285492  285486  285480  285498      15
  285489  285486  285480  285498      15  285486  285480  285498  285501      15
  285486  285480  285498  285504      15  285483  285480  285474  285519      10
  285483  285480  285486  285489      14  285483  285480  285486  285492      14
  285483  285480  285486  285495      14  285483  285480  285498  285501      14
  285483  285480  285498  285504      14  285483  285480  285498  285507      15
  285480  285498  285507  285510      15  285480  285498  285507  285513      15
  285480  285498  285507  285516      15  285477  285474  285480  285483      10
```
