## Supplementary material for "How a pathogenic mutation impairs Hsp60 functional dynamics from monomeric to fully assembled states": Input scripts and videos: F_WT_ASPASH.top (part 88 of 163)

```
  285477  285474  285480  285486      10  285477  285474  285480  285498      10
  285477  285474  285519  285522      19  285477  285474 -285519  285522       3
  285477  285474 -285519  285522      20  285477  285474  285519  285525       3
  285474  285480  285486  285489      15  285474  285480  285486  285492      15
  285474  285480  285486  285495      15  285474  285480  285498  285501      15
  285474  285480  285498  285504      15  285474  285519  285525  285528       2
  285471  285468  285474  285477       3  285471  285468  285474  285480       3
  285471  285468  285474  285519       3  285468  285474  285480  285483      10
  285570  285567  285573  285576       1  285570  285567 -285573  285576       2
  285567  285573  285579  285582       3  285552  285543  285537  285555      15
  285549  285543  285537  285555      15  285546  285543  285537  285555      15
  285543  285537  285555  285558      15  285543  285537  285555  285561      15
  285543  285537  285555  285564      15  285540  285537  285531  285567      10
  285540  285537  285543  285546      14  285540  285537  285543  285549      14
  285540  285537  285543  285552      14  285540  285537  285555  285558      14
  285540  285537  285555  285561      14  285540  285537  285555  285564      14
  285534  285531  285537  285540      10  285534  285531  285537  285543      10
  285534  285531  285537  285555      10  285534  285531  285567  285570      19
  285534  285531 -285567  285570       3  285534  285531 -285567  285570      20
  285534  285531  285567  285573       3  285531  285537  285543  285546      15
  285531  285537  285543  285549      15  285531  285537  285543  285552      15
  285531  285537  285555  285558      15  285531  285537  285555  285561      15
  285531  285537  285555  285564      15  285531  285567  285573  285576       2
  285528  285525  285531  285534       3  285528  285525  285531  285537       3
  285528  285525  285531  285567       3  285525  285531  285537  285540      10
  285627  285624  285630  285633       1  285627  285624 -285630  285633       2
  285624  285630  285636  285639       3  285624  285630  285636  285642       3
  285609  285600  285594  285612      15  285606  285600  285594  285612      15
  285603  285600  285594  285612      15  285600  285594  285612  285615      15
  285600  285594  285612  285618      15  285600  285594  285612  285621      15
  285597  285594  285600  285603      14  285597  285594  285600  285606      14
  285597  285594  285600  285609      14  285597  285594  285612  285615      14
  285597  285594  285612  285618      14  285597  285594  285612  285621      14
  285591  285585  285579  285624      10  285591  285585  285594  285597      14
  285591  285585  285594  285600      15  285591  285585  285594  285612      15
  285588  285585  285579  285624      10  285588  285585  285594  285597      14
  285588  285585  285594  285600      15  285588  285585  285594  285612      15
  285585  285594  285600  285603      15  285585  285594  285600  285606      15
  285585  285594  285600  285609      15  285585  285594  285612  285615      15
  285585  285594  285612  285618      15  285585  285594  285612  285621      15
  285582  285579  285585  285588      10  285582  285579  285585  285591      10
  285582  285579  285585  285594      10  285582  285579  285624  285627      19
  285582  285579 -285624  285627       3  285582  285579 -285624  285627      20
  285582  285579  285624  285630       3  285579  285585  285594  285597      15
  285579  285624  285630  285633       2  285576  285573  285579  285582       3
  285576  285573  285579  285585       3  285576  285573  285579  285624       3
  285573  285579  285585  285588      10  285573  285579  285585  285591      10
  285648  285645  285651  285654       1  285648  285645 -285651  285654       2
  285645  285651  285657  285660       3  285645  285651  285657  285663       3
  285642  285636  285645  285648      19  285642  285636 -285645  285648       3
  285642  285636 -285645  285648      20  285642  285636  285645  285651       3
  285639  285636  285645  285648      19  285639  285636 -285645  285648       3
  285639  285636 -285645  285648      20  285639  285636  285645  285651       3
  285636  285645  285651  285654       2  285633  285630  285636  285639       3
  285633  285630  285636  285642       3  285633  285630  285636  285645       3
  285669  285666  285672  285675       1  285669  285666 -285672  285675       2
  285666  285672  285678  285681       3  285666  285672  285678  285684       3
  285663  285657  285666  285669      19  285663  285657 -285666  285669       3
  285663  285657 -285666  285669      20  285663  285657  285666  285672       3
  285660  285657  285666  285669      19  285660  285657 -285666  285669       3
  285660  285657 -285666  285669      20  285660  285657  285666  285672       3
  285657  285666  285672  285675       2  285654  285651  285657  285660       3
  285654  285651  285657  285663       3  285654  285651  285657  285666       3
  285690  285687  285693  285696       1  285690  285687 -285693  285696       2
  285687  285693  285699  285702       3  285684  285678  285687  285690      19
  285684  285678 -285687  285690       3  285684  285678 -285687  285690      20
  285684  285678  285687  285693       3  285681  285678  285687  285690      19
  285681  285678 -285687  285690       3  285681  285678 -285687  285690      20
  285681  285678  285687  285693       3  285678  285687  285693  285696       2
  285675  285672  285678  285681       3  285675  285672  285678  285684       3
  285675  285672  285678  285687       3  285723  285720  285726  285729       1
  285723  285720 -285726  285729       2  285720  285726  285732  285735       3
  285711  285705  285699  285720      10  285711  285705  285714  285717     168
  285708  285705  285699  285720      10  285708  285705  285714  285717     168
  285702  285699  285705  285708      10  285702  285699  285705  285711      10
  285702  285699  285705  285714      10  285702  285699  285720  285723      19
  285702  285699 -285720  285723       3  285702  285699 -285720  285723      20
  285702  285699  285720  285726       3  285699  285705  285714  285717     169
  285699  285705 -285714  285717     170  285699  285705 -285714  285717     171
  285699  285705 -285714  285717     172  285699  285720  285726  285729       2
  285696  285693  285699  285702       3  285696  285693  285699  285705       3
  285696  285693  285699  285720       3  285693  285699  285705  285708      10
  285693  285699  285705  285711      10  285753  285750  285756  285759       1
  285753  285750 -285756  285759       2  285750  285756  285762  285765       3
  285747  285738  285732  285750      10  285744  285738  285732  285750      10
  285741  285738  285732  285750      10  285735  285732  285738  285741      10
  285735  285732  285738  285744      10  285735  285732  285738  285747      10
  285735  285732  285750  285753      19  285735  285732 -285750  285753       3
  285735  285732 -285750  285753      20  285735  285732  285750  285756       3
  285732  285750  285756  285759       2  285729  285726  285732  285735       3
  285729  285726  285732  285738       3  285729  285726  285732  285750       3
  285726  285732  285738  285741      10  285726  285732  285738  285744      10
  285726  285732  285738  285747      10  285810  285807  285813  285816       1
  285810  285807 -285813  285816       2  285807  285813  285819  285822       3
  285792  285783  285777  285795      15  285789  285783  285777  285795      15
  285786  285783  285777  285795      15  285783  285777  285795  285798      15
  285783  285777  285795  285801      15  285783  285777  285795  285804      15
  285780  285777  285783  285786      14  285780  285777  285783  285789      14
  285780  285777  285783  285792      14  285780  285777  285795  285798      14
  285780  285777  285795  285801      14  285780  285777  285795  285804      14
  285774  285768  285762  285807      10  285774  285768  285777  285780      14
  285774  285768  285777  285783      15  285774  285768  285777  285795      15
  285771  285768  285762  285807      10  285771  285768  285777  285780      14
  285771  285768  285777  285783      15  285771  285768  285777  285795      15
  285768  285777  285783  285786      15  285768  285777  285783  285789      15
  285768  285777  285783  285792      15  285768  285777  285795  285798      15
  285768  285777  285795  285801      15  285768  285777  285795  285804      15
  285765  285762  285768  285771      10  285765  285762  285768  285774      10
  285765  285762  285768  285777      10  285765  285762  285807  285810      19
  285765  285762 -285807  285810       3  285765  285762 -285807  285810      20
  285765  285762  285807  285813       3  285762  285768  285777  285780      15
  285762  285807  285813  285816       2  285759  285756  285762  285765       3
  285759  285756  285762  285768       3  285759  285756  285762  285807       3
  285756  285762  285768  285771      10  285756  285762  285768  285774      10
  285867  285864  285870  285873       1  285867  285864 -285870  285873       2
  285864  285870  285876  285879       3  285849  285840  285834  285852      15
  285846  285840  285834  285852      15  285843  285840  285834  285852      15
  285840  285834  285852  285855      15  285840  285834  285852  285858      15
  285840  285834  285852  285861      15  285837  285834  285840  285843      14
  285837  285834  285840  285846      14  285837  285834  285840  285849      14
  285837  285834  285852  285855      14  285837  285834  285852  285858      14
  285837  285834  285852  285861      14  285831  285825  285819  285864      10
  285831  285825  285834  285837      14  285831  285825  285834  285840      15
  285831  285825  285834  285852      15  285828  285825  285819  285864      10
  285828  285825  285834  285837      14  285828  285825  285834  285840      15
  285828  285825  285834  285852      15  285825  285834  285840  285843      15
  285825  285834  285840  285846      15  285825  285834  285840  285849      15
  285825  285834  285852  285855      15  285825  285834  285852  285858      15
  285825  285834  285852  285861      15  285822  285819  285825  285828      10
  285822  285819  285825  285831      10  285822  285819  285825  285834      10
  285822  285819  285864  285867      19  285822  285819 -285864  285867       3
  285822  285819 -285864  285867      20  285822  285819  285864  285870       3
  285819  285825  285834  285837      15  285819  285864  285870  285873       2
  285816  285813  285819  285822       3  285816  285813  285819  285825       3
  285816  285813  285819  285864       3  285813  285819  285825  285828      10
  285813  285819  285825  285831      10  285939  285936  285942  285945       1
  285939  285936 -285942  285945       2  285936  285942  285948  285951       3
  285924  285918  285915  285927      51  285924  285918 -285915  285927       6
  285921  285918  285915  285927      51  285921  285918 -285915  285927       6
  285918  285915  285927  285930      51  285918  285915 -285927  285930       6
  285918  285915  285927  285933      51  285918  285915 -285927  285933       6
  285912  285909  285915  285918      51  285912  285909 -285915  285918       6
  285912  285909  285915  285927      51  285912  285909 -285915  285927       6
  285909  285915  285918  285921      51  285909  285915 -285918  285921       6
  285909  285915  285918  285924      51  285909  285915 -285918  285924       6
  285909  285915  285927  285930      51  285909  285915 -285927  285930       6
  285909  285915  285927  285933      51  285909  285915 -285927  285933       6
  285906  285900  285909  285912      29  285906  285900  285909  285915      29
  285903  285900  285909  285912      29  285903  285900  285909  285915      29
  285897  285891  285900  285903      10  285897  285891  285900  285906      10
  285897  285891  285900  285909      10  285894  285891  285900  285903      10
  285894  285891  285900  285906      10  285894  285891  285900  285909      10
  285891  285900  285909  285912      29  285888  285882  285876  285936      10
  285888  285882  285891  285894      14  285888  285882  285891  285897      14
  285888  285882  285891  285900      15  285885  285882  285876  285936      10
  285885  285882  285891  285894      14  285885  285882  285891  285897      14
  285885  285882  285891  285900      15  285882  285891  285900  285903      10
  285882  285891  285900  285906      10  285879  285876  285882  285885      10
  285879  285876  285882  285888      10  285879  285876  285882  285891      10
  285879  285876  285936  285939      19  285879  285876 -285936  285939       3
  285879  285876 -285936  285939      20  285879  285876  285936  285942       3
  285876  285882  285891  285894      15  285876  285882  285891  285897      15
  285876  285936  285942  285945       2  285873  285870  285876  285879       3
  285873  285870  285876  285882       3  285873  285870  285876  285936       3
  285870  285876  285882  285885      10  285870  285876  285882  285888      10
  285972  285969  285975  285978       1  285972  285969 -285975  285978       2
  285969  285975  285981  285984       3  285960  285954  285948  285969      10
  285960  285954  285963  285966     168  285957  285954  285948  285969      10
  285957  285954  285963  285966     168  285951  285948  285954  285957      10
  285951  285948  285954  285960      10  285951  285948  285954  285963      10
  285951  285948  285969  285972      19  285951  285948 -285969  285972       3
  285951  285948 -285969  285972      20  285951  285948  285969  285975       3
  285948  285954  285963  285966     169  285948  285954 -285963  285966     170
  285948  285954 -285963  285966     171  285948  285954 -285963  285966     172
  285948  285969  285975  285978       2  285945  285942  285948  285951       3
  285945  285942  285948  285954       3  285945  285942  285948  285969       3
  285942  285948  285954  285957      10  285942  285948  285954  285960      10
  286026  286032  286035  286038       3  286026  286032  286035  286041       3
  286026  286032  286062  286065       3  286011  286005  286014  286017      14
  286011  286005  286014  286020      14  286011  286005  286014  286023      14
  286008  286005  286014  286017      14  286008  286005  286014  286020      14
  286008  286005  286014  286023      14  286002  285993  285987  286005      15
  285999  285993  285987  286005      15  285996  285993  285987  286005      15
  285993  285987  286005  286008      15  285993  285987  286005  286011      15
  285990  285987  285981  286026      10  285990  285987  285993  285996      14
  285990  285987  285993  285999      14  285990  285987  285993  286002      14
  285990  285987  286005  286008      14  285990  285987  286005  286011      14
  285990  285987  286005  286014      15  285987  286005  286014  286017      15
  285987  286005  286014  286020      15  285987  286005  286014  286023      15
  285984  285981  285987  285990      10  285984  285981  285987  285993      10
  285984  285981  285987  286005      10  285984  285981  286026  286029      19
  285984  285981 -286026  286029       3  285984  285981 -286026  286029      20
  285984  285981  286026  286032       3  285981  285987  285993  285996      15
  285981  285987  285993  285999      15  285981  285987  285993  286002      15
  285981  285987  286005  286008      15  285981  285987  286005  286011      15
  285978  285975  285981  285984       3  285978  285975  285981  285987       3
  285978  285975  285981  286026       3  285975  285981  285987  285990      10
  286071  286068  286074  286077       1  286071  286068 -286074  286077       2
  286068  286074  286080  286083       3  286065  286062  286068  286071      19
  286065  286062 -286068  286071       3  286065  286062 -286068  286071      20
  286065  286062  286068  286074       3  286062  286068  286074  286077       2
  286059  286053  286062  286065      10  286059  286053  286062  286068      10
  286056  286053  286062  286065      10  286056  286053  286062  286068      10
  286050  286044  286053  286056      14  286050  286044  286053  286059      14
  286050  286044  286053  286062      15  286047  286044  286053  286056      14
  286047  286044  286053  286059      14  286047  286044  286053  286062      15
  286044  286053  286062  286065      10  286041  286035  286032  286062       3
  286041  286035  286044  286047      10  286041  286035  286044  286050      10
  286041  286035  286044  286053      10  286038  286035  286032  286062       3
  286038  286035  286044  286047      10  286038  286035  286044  286050      10
  286038  286035  286044  286053      10  286035  286032  286062  286065       3
  286035  286044  286053  286056      15  286035  286044  286053  286059      15
  286032  286035  286044  286047      10  286032  286035  286044  286050      10
  286032  286062  286053  286056      10  286032  286062  286053  286059      10
  286101  286098  286104  286107       1  286101  286098 -286104  286107       2
  286098  286104  286110  286113       3  286095  286086  286080  286098      10
  286092  286086  286080  286098      10  286089  286086  286080  286098      10
  286083  286080  286086  286089      10  286083  286080  286086  286092      10
  286083  286080  286086  286095      10  286083  286080  286098  286101      19
  286083  286080 -286098  286101       3  286083  286080 -286098  286101      20
  286083  286080  286098  286104       3  286080  286098  286104  286107       2
  286077  286074  286080  286083       3  286077  286074  286080  286086       3
  286077  286074  286080  286098       3  286074  286080  286086  286089      10
  286074  286080  286086  286092      10  286074  286080  286086  286095      10
  286158  286155  286161  286164       1  286158  286155 -286161  286164       2
  286155  286161  286167  286170       3  286140  286131  286125  286143      15
  286137  286131  286125  286143      15  286134  286131  286125  286143      15
  286131  286125  286143  286146      15  286131  286125  286143  286149      15
  286131  286125  286143  286152      15  286128  286125  286131  286134      14
  286128  286125  286131  286137      14  286128  286125  286131  286140      14
  286128  286125  286143  286146      14  286128  286125  286143  286149      14
  286128  286125  286143  286152      14  286122  286116  286110  286155      10
  286122  286116  286125  286128      14  286122  286116  286125  286131      15
  286122  286116  286125  286143      15  286119  286116  286110  286155      10
  286119  286116  286125  286128      14  286119  286116  286125  286131      15
  286119  286116  286125  286143      15  286116  286125  286131  286134      15
  286116  286125  286131  286137      15  286116  286125  286131  286140      15
  286116  286125  286143  286146      15  286116  286125  286143  286149      15
  286116  286125  286143  286152      15  286113  286110  286116  286119      10
  286113  286110  286116  286122      10  286113  286110  286116  286125      10
  286113  286110  286155  286158      19  286113  286110 -286155  286158       3
  286113  286110 -286155  286158      20  286113  286110  286155  286161       3
  286110  286116  286125  286128      15  286110  286155  286161  286164       2
  286107  286104  286110  286113       3  286107  286104  286110  286116       3
  286107  286104  286110  286155       3  286104  286110  286116  286119      10
  286104  286110  286116  286122      10  286194  286191  286197  286200       1
  286194  286191 -286197  286200       2  286191  286197  286203  286206       3
  286179  286173  286167  286191      10  286179  286173  286182  286185       3
  286179  286173  286182  286188       3  286176  286173  286167  286191      10
  286176  286173  286182  286185       3  286176  286173  286182  286188       3
  286170  286167  286173  286176      10  286170  286167  286173  286179      10
  286170  286167  286173  286182      10  286170  286167  286191  286194      19
  286170  286167 -286191  286194       3  286170  286167 -286191  286194      20
  286170  286167  286191  286197       3  286167  286191  286197  286200       2
  286164  286161  286167  286170       3  286164  286161  286167  286173       3
  286164  286161  286167  286191       3  286161  286167  286173  286176      10
  286161  286167  286173  286179      10  286227  286224  286230  286233       1
  286227  286224 -286230  286233       2  286224  286230  286236  286239       3
  286215  286209  286203  286224      10  286215  286209  286218  286221      95
  286212  286209  286203  286224      10  286212  286209  286218  286221      95
  286206  286203  286209  286212      10  286206  286203  286209  286215      10
  286206  286203  286209  286218      90  286206  286203 -286209  286218      29
  286206  286203  286224  286227      19  286206  286203 -286224  286227       3
  286206  286203 -286224  286227      20  286206  286203  286224  286230       3
  286203  286209  286218  286221     127  286203  286209 -286218  286221     128
  286203  286209 -286218  286221     129  286203  286209 -286218  286221     130
  286203  286224  286230  286233       2  286200  286197  286203  286206       3
  286200  286197  286203  286209       3  286200  286197  286203  286224       3
  286197  286203  286209  286212      10  286197  286203  286209  286215      10
  286284  286281  286287  286290       1  286284  286281 -286287  286290       2
  286281  286287  286293  286296       3  286266  286257  286251  286269      15
  286263  286257  286251  286269      15  286260  286257  286251  286269      15
  286257  286251  286269  286272      15  286257  286251  286269  286275      15
  286257  286251  286269  286278      15  286254  286251  286257  286260      14
  286254  286251  286257  286263      14  286254  286251  286257  286266      14
  286254  286251  286269  286272      14  286254  286251  286269  286275      14
  286254  286251  286269  286278      14  286248  286242  286236  286281      10
  286248  286242  286251  286254      14  286248  286242  286251  286257      15
  286248  286242  286251  286269      15  286245  286242  286236  286281      10
  286245  286242  286251  286254      14  286245  286242  286251  286257      15
  286245  286242  286251  286269      15  286242  286251  286257  286260      15
  286242  286251  286257  286263      15  286242  286251  286257  286266      15
  286242  286251  286269  286272      15  286242  286251  286269  286275      15
  286242  286251  286269  286278      15  286239  286236  286242  286245      10
  286239  286236  286242  286248      10  286239  286236  286242  286251      10
  286239  286236  286281  286284      19  286239  286236 -286281  286284       3
  286239  286236 -286281  286284      20  286239  286236  286281  286287       3
  286236  286242  286251  286254      15  286236  286281  286287  286290       2
  286233  286230  286236  286239       3  286233  286230  286236  286242       3
  286233  286230  286236  286281       3  286230  286236  286242  286245      10
  286230  286236  286242  286248      10  286323  286329  286332  286335       3
  286323  286329  286332  286338       3  286323  286329  286359  286362       3
  286314  286305  286299  286317      90  286314  286305 -286299  286317      29
  286311  286305  286299  286317      90  286311  286305 -286299  286317      29
  286308  286305  286299  286317      90  286308  286305 -286299  286317      29
  286305  286299  286317  286320      91  286305  286299 -286317  286320      92
  286305  286299 -286317  286320      93  286305  286299 -286317  286320      94
  286302  286299  286293  286323      10  286302  286299  286305  286308      10
  286302  286299  286305  286311      10  286302  286299  286305  286314      10
  286302  286299  286317  286320      95  286296  286293  286299  286302      10
  286296  286293  286299  286305      10  286296  286293  286299  286317      90
  286296  286293 -286299  286317      29  286296  286293  286323  286326      19
  286296  286293 -286323  286326       3  286296  286293 -286323  286326      20
  286296  286293  286323  286329       3  286293  286299  286305  286308      15
  286293  286299  286305  286311      15  286293  286299  286305  286314      15
  286293  286299  286317  286320      96  286293  286299 -286317  286320      97
  286293  286299 -286317  286320      93  286293  286299 -286317  286320      98
  286290  286287  286293  286296       3  286290  286287  286293  286299       3
  286290  286287  286293  286323       3  286287  286293  286299  286302      10
  286368  286365  286371  286374       1  286368  286365 -286371  286374       2
  286365  286371  286377  286380       3  286362  286359  286365  286368      19
  286362  286359 -286365  286368       3  286362  286359 -286365  286368      20
  286362  286359  286365  286371       3  286359  286365  286371  286374       2
  286356  286350  286359  286362      10  286356  286350  286359  286365      10
  286353  286350  286359  286362      10  286353  286350  286359  286365      10
  286347  286341  286350  286353      14  286347  286341  286350  286356      14
  286347  286341  286350  286359      15  286344  286341  286350  286353      14
  286344  286341  286350  286356      14  286344  286341  286350  286359      15
  286341  286350  286359  286362      10  286338  286332  286329  286359       3
  286338  286332  286341  286344      10  286338  286332  286341  286347      10
  286338  286332  286341  286350      10  286335  286332  286329  286359       3
  286335  286332  286341  286344      10  286335  286332  286341  286347      10
  286335  286332  286341  286350      10  286332  286329  286359  286362       3
  286332  286341  286350  286353      15  286332  286341  286350  286356      15
  286329  286332  286341  286344      10  286329  286332  286341  286347      10
  286329  286359  286350  286353      10  286329  286359  286350  286356      10
  286398  286395  286401  286404       1  286398  286395 -286401  286404       2
  286395  286401  286407  286410       3  286392  286383  286377  286395      10
  286389  286383  286377  286395      10  286386  286383  286377  286395      10
  286380  286377  286383  286386      10  286380  286377  286383  286389      10
  286380  286377  286383  286392      10  286380  286377  286395  286398      19
  286380  286377 -286395  286398       3  286380  286377 -286395  286398      20
  286380  286377  286395  286401       3  286377  286395  286401  286404       2
  286374  286371  286377  286380       3  286374  286371  286377  286383       3
  286374  286371  286377  286395       3  286371  286377  286383  286386      10
  286371  286377  286383  286389      10  286371  286377  286383  286392      10
  286440  286437  286443  286446       1  286440  286437 -286443  286446       2
  286437  286443  286449  286452       3  286425  286422  286428  286431       1
  286425  286422 -286428  286431       2  286425  286422  286428  286434       1
  286425  286422 -286428  286434       2  286419  286413  286407  286437      10
  286419  286413  286422  286425      19  286419  286413 -286422  286425       3
  286419  286413 -286422  286425      20  286419  286413  286422  286428       3
  286416  286413  286407  286437      10  286416  286413  286422  286425      19
  286416  286413 -286422  286425       3  286416  286413 -286422  286425      20
  286416  286413  286422  286428       3  286413  286422  286428  286431       2
  286413  286422  286428  286434       2  286410  286407  286413  286416      10
  286410  286407  286413  286419      10  286410  286407  286413  286422      10
  286410  286407  286437  286440      19  286410  286407 -286437  286440       3
  286410  286407 -286437  286440      20  286410  286407  286437  286443       3
  286407  286437  286443  286446       2  286404  286401  286407  286410       3
  286404  286401  286407  286413       3  286404  286401  286407  286437       3
  286401  286407  286413  286416      10  286401  286407  286413  286419      10
  286485  286482  286488  286491       1  286485  286482 -286488  286491       2
  286482  286488  286494  286497       3  286470  286464  286473  286476       3
  286470  286464  286473  286479       3  286467  286464  286473  286476       3
  286467  286464  286473  286479       3  286461  286455  286449  286482      10
  286461  286455  286464  286467      14  286461  286455  286464  286470      14
  286461  286455  286464  286473      10  286458  286455  286449  286482      10
  286458  286455  286464  286467      14  286458  286455  286464  286470      14
  286458  286455  286464  286473      10  286452  286449  286455  286458      10
  286452  286449  286455  286461      10  286452  286449  286455  286464      10
  286452  286449  286482  286485      19  286452  286449 -286482  286485       3
  286452  286449 -286482  286485      20  286452  286449  286482  286488       3
  286449  286455  286464  286467      15  286449  286455  286464  286470      15
  286449  286482  286488  286491       2  286446  286443  286449  286452       3
  286446  286443  286449  286455       3  286446  286443  286449  286482       3
  286443  286449  286455  286458      10  286443  286449  286455  286461      10
  286521  286518  286524  286527       1  286521  286518 -286524  286527       2
  286518  286524  286530  286533       3  286506  286500  286494  286518      10
  286506  286500  286509  286512       3  286506  286500  286509  286515       3
  286503  286500  286494  286518      10  286503  286500  286509  286512       3
  286503  286500  286509  286515       3  286497  286494  286500  286503      10
  286497  286494  286500  286506      10  286497  286494  286500  286509      10
  286497  286494  286518  286521      19  286497  286494 -286518  286521       3
  286497  286494 -286518  286521      20  286497  286494  286518  286524       3
  286494  286518  286524  286527       2  286491  286488  286494  286497       3
  286491  286488  286494  286500       3  286491  286488  286494  286518       3
  286488  286494  286500  286503      10  286488  286494  286500  286506      10
  286572  286569  286575  286578       1  286572  286569 -286575  286578       2
  286569  286575  286581  286584       3  286557  286554  286560  286563       1
  286557  286554 -286560  286563       2  286557  286554  286560  286566       1
  286557  286554 -286560  286566       2  286551  286545  286554  286557      19
  286551  286545 -286554  286557       3  286551  286545 -286554  286557      20
  286551  286545  286554  286560       3  286548  286545  286554  286557      19
  286548  286545 -286554  286557       3  286548  286545 -286554  286557      20
  286548  286545  286554  286560       3  286545  286554  286560  286563       2
  286545  286554  286560  286566       2  286542  286536  286530  286569      10
  286542  286536  286545  286548      14  286542  286536  286545  286551      14
  286542  286536  286545  286554      10  286539  286536  286530  286569      10
  286539  286536  286545  286548      14  286539  286536  286545  286551      14
  286539  286536  286545  286554      10  286533  286530  286536  286539      10
  286533  286530  286536  286542      10  286533  286530  286536  286545      10
  286533  286530  286569  286572      19  286533  286530 -286569  286572       3
  286533  286530 -286569  286572      20  286533  286530  286569  286575       3
  286530  286536  286545  286548      15  286530  286536  286545  286551      15
  286530  286569  286575  286578       2  286527  286524  286530  286533       3
  286527  286524  286530  286536       3  286527  286524  286530  286569       3
  286524  286530  286536  286539      10  286524  286530  286536  286542      10
  286638  286635  286641  286644       1  286638  286635 -286641  286644       2
  286635  286641  286647  286650       3  286620  286614  286623  286626      10
  286620  286614  286623  286629      10  286620  286614  286623  286632      10
  286617  286614  286623  286626      10  286617  286614  286623  286629      10
  286617  286614  286623  286632      10  286611  286605  286614  286617      10
  286611  286605  286614  286620      10  286611  286605  286614  286623      10
  286608  286605  286614  286617      10  286608  286605  286614  286620      10
  286608  286605  286614  286623      10  286605  286614  286623  286626      10
  286605  286614  286623  286629      10  286605  286614  286623  286632      10
  286602  286596  286605  286608      14  286602  286596  286605  286611      14
  286602  286596  286605  286614      15  286599  286596  286605  286608      14
  286599  286596  286605  286611      14  286599  286596  286605  286614      15
  286596  286605  286614  286617      10  286596  286605  286614  286620      10
  286593  286587  286581  286635      10  286593  286587  286596  286599      14
  286593  286587  286596  286602      14  286593  286587  286596  286605      15
  286590  286587  286581  286635      10  286590  286587  286596  286599      14
  286590  286587  286596  286602      14  286590  286587  286596  286605      15
  286587  286596  286605  286608      15  286587  286596  286605  286611      15
  286584  286581  286587  286590      10  286584  286581  286587  286593      10
  286584  286581  286587  286596      10  286584  286581  286635  286638      19
  286584  286581 -286635  286638       3  286584  286581 -286635  286638      20
  286584  286581  286635  286641       3  286581  286587  286596  286599      15
  286581  286587  286596  286602      15  286581  286635  286641  286644       2
  286578  286575  286581  286584       3  286578  286575  286581  286587       3
  286578  286575  286581  286635       3  286575  286581  286587  286590      10
  286575  286581  286587  286593      10  286695  286692  286698  286701       1
  286695  286692 -286698  286701       2  286692  286698  286704  286707       3
  286692  286698  286704  286710       3  286677  286671  286680  286683      14
  286677  286671  286680  286686      14  286677  286671  286680  286689      14
  286674  286671  286680  286683      14  286674  286671  286680  286686      14
  286674  286671  286680  286689      14  286668  286659  286653  286671      15
  286665  286659  286653  286671      15  286662  286659  286653  286671      15
  286659  286653  286671  286674      15  286659  286653  286671  286677      15
  286656  286653  286647  286692      10  286656  286653  286659  286662      14
  286656  286653  286659  286665      14  286656  286653  286659  286668      14
  286656  286653  286671  286674      14  286656  286653  286671  286677      14
  286656  286653  286671  286680      15  286653  286671  286680  286683      15
  286653  286671  286680  286686      15  286653  286671  286680  286689      15
  286650  286647  286653  286656      10  286650  286647  286653  286659      10
  286650  286647  286653  286671      10  286650  286647  286692  286695      19
  286650  286647 -286692  286695       3  286650  286647 -286692  286695      20
  286650  286647  286692  286698       3  286647  286653  286659  286662      15
  286647  286653  286659  286665      15  286647  286653  286659  286668      15
  286647  286653  286671  286674      15  286647  286653  286671  286677      15
  286647  286692  286698  286701       2  286644  286641  286647  286650       3
  286644  286641  286647  286653       3  286644  286641  286647  286692       3
  286641  286647  286653  286656      10  286716  286713  286719  286722       1
  286716  286713 -286719  286722       2  286713  286719  286725  286728       3
  286710  286704  286713  286716      19  286710  286704 -286713  286716       3
  286710  286704 -286713  286716      20  286710  286704  286713  286719       3
  286707  286704  286713  286716      19  286707  286704 -286713  286716       3
  286707  286704 -286713  286716      20  286707  286704  286713  286719       3
  286704  286713  286719  286722       2  286701  286698  286704  286707       3
  286701  286698  286704  286710       3  286701  286698  286704  286713       3
  286773  286770  286776  286779       1  286773  286770 -286776  286779       2
  286770  286776  286782  286785       3  286755  286749  286758  286761      14
  286755  286749  286758  286764      14  286755  286749  286758  286767      14
  286752  286749  286758  286761      14  286752  286749  286758  286764      14
  286752  286749  286758  286767      14  286746  286737  286731  286749      15
  286743  286737  286731  286749      15  286740  286737  286731  286749      15
  286737  286731  286749  286752      15  286737  286731  286749  286755      15
  286734  286731  286725  286770      10  286734  286731  286737  286740      14
  286734  286731  286737  286743      14  286734  286731  286737  286746      14
  286734  286731  286749  286752      14  286734  286731  286749  286755      14
  286734  286731  286749  286758      15  286731  286749  286758  286761      15
  286731  286749  286758  286764      15  286731  286749  286758  286767      15
  286728  286725  286731  286734      10  286728  286725  286731  286737      10
  286728  286725  286731  286749      10  286728  286725  286770  286773      19
  286728  286725 -286770  286773       3  286728  286725 -286770  286773      20
  286728  286725  286770  286776       3  286725  286731  286737  286740      15
  286725  286731  286737  286743      15  286725  286731  286737  286746      15
  286725  286731  286749  286752      15  286725  286731  286749  286755      15
  286725  286770  286776  286779       2  286722  286719  286725  286728       3
  286722  286719  286725  286731       3  286722  286719  286725  286770       3
  286719  286725  286731  286734      10  286818  286815  286821  286824       1
  286818  286815 -286821  286824       2  286815  286821  286827  286830       3
  286803  286797  286806  286809       3  286803  286797  286806  286812       3
  286800  286797  286806  286809       3  286800  286797  286806  286812       3
  286794  286788  286782  286815      10  286794  286788  286797  286800      14
  286794  286788  286797  286803      14  286794  286788  286797  286806      10
  286791  286788  286782  286815      10  286791  286788  286797  286800      14
  286791  286788  286797  286803      14  286791  286788  286797  286806      10
  286785  286782  286788  286791      10  286785  286782  286788  286794      10
  286785  286782  286788  286797      10  286785  286782  286815  286818      19
  286785  286782 -286815  286818       3  286785  286782 -286815  286818      20
  286785  286782  286815  286821       3  286782  286788  286797  286800      15
  286782  286788  286797  286803      15  286782  286815  286821  286824       2
  286779  286776  286782  286785       3  286779  286776  286782  286788       3
  286779  286776  286782  286815       3  286776  286782  286788  286791      10
  286776  286782  286788  286794      10  286875  286872  286878  286881       1
  286875  286872 -286878  286881       2  286872  286878  286884  286887       3
  286857  286851  286860  286863      14  286857  286851  286860  286866      14
  286857  286851  286860  286869      14  286854  286851  286860  286863      14
  286854  286851  286860  286866      14  286854  286851  286860  286869      14
  286848  286839  286833  286851      15  286845  286839  286833  286851      15
  286842  286839  286833  286851      15  286839  286833  286851  286854      15
  286839  286833  286851  286857      15  286836  286833  286827  286872      10
  286836  286833  286839  286842      14  286836  286833  286839  286845      14
  286836  286833  286839  286848      14  286836  286833  286851  286854      14
  286836  286833  286851  286857      14  286836  286833  286851  286860      15
  286833  286851  286860  286863      15  286833  286851  286860  286866      15
  286833  286851  286860  286869      15  286830  286827  286833  286836      10
  286830  286827  286833  286839      10  286830  286827  286833  286851      10
  286830  286827  286872  286875      19  286830  286827 -286872  286875       3
  286830  286827 -286872  286875      20  286830  286827  286872  286878       3
  286827  286833  286839  286842      15  286827  286833  286839  286845      15
  286827  286833  286839  286848      15  286827  286833  286851  286854      15
  286827  286833  286851  286857      15  286827  286872  286878  286881       2
  286824  286821  286827  286830       3  286824  286821  286827  286833       3
  286824  286821  286827  286872       3  286821  286827  286833  286836      10
  286932  286929  286935  286938       1  286932  286929 -286935  286938       2
  286929  286935  286941  286944       3  286914  286908  286917  286920      14
  286914  286908  286917  286923      14  286914  286908  286917  286926      14
  286911  286908  286917  286920      14  286911  286908  286917  286923      14
  286911  286908  286917  286926      14  286905  286896  286890  286908      15
  286902  286896  286890  286908      15  286899  286896  286890  286908      15
  286896  286890  286908  286911      15  286896  286890  286908  286914      15
  286893  286890  286884  286929      10  286893  286890  286896  286899      14
  286893  286890  286896  286902      14  286893  286890  286896  286905      14
  286893  286890  286908  286911      14  286893  286890  286908  286914      14
  286893  286890  286908  286917      15  286890  286908  286917  286920      15
  286890  286908  286917  286923      15  286890  286908  286917  286926      15
  286887  286884  286890  286893      10  286887  286884  286890  286896      10
  286887  286884  286890  286908      10  286887  286884  286929  286932      19
  286887  286884 -286929  286932       3  286887  286884 -286929  286932      20
  286887  286884  286929  286935       3  286884  286890  286896  286899      15
  286884  286890  286896  286902      15  286884  286890  286896  286905      15
  286884  286890  286908  286911      15  286884  286890  286908  286914      15
  286884  286929  286935  286938       2  286881  286878  286884  286887       3
  286881  286878  286884  286890       3  286881  286878  286884  286929       3
  286878  286884  286890  286893      10  286998  286995  287001  287004       1
  286998  286995 -287001  287004       2  286995  287001  287007  287010       3
  286980  286974  286983  286986      10  286980  286974  286983  286989      10
  286980  286974  286983  286992      10  286977  286974  286983  286986      10
  286977  286974  286983  286989      10  286977  286974  286983  286992      10
  286971  286965  286974  286977      10  286971  286965  286974  286980      10
  286971  286965  286974  286983      10  286968  286965  286974  286977      10
  286968  286965  286974  286980      10  286968  286965  286974  286983      10
  286965  286974  286983  286986      10  286965  286974  286983  286989      10
  286965  286974  286983  286992      10  286962  286956  286965  286968      14
  286962  286956  286965  286971      14  286962  286956  286965  286974      15
  286959  286956  286965  286968      14  286959  286956  286965  286971      14
  286959  286956  286965  286974      15  286956  286965  286974  286977      10
  286956  286965  286974  286980      10  286953  286947  286941  286995      10
  286953  286947  286956  286959      14  286953  286947  286956  286962      14
  286953  286947  286956  286965      15  286950  286947  286941  286995      10
  286950  286947  286956  286959      14  286950  286947  286956  286962      14
  286950  286947  286956  286965      15  286947  286956  286965  286968      15
  286947  286956  286965  286971      15  286944  286941  286947  286950      10
  286944  286941  286947  286953      10  286944  286941  286947  286956      10
  286944  286941  286995  286998      19  286944  286941 -286995  286998       3
  286944  286941 -286995  286998      20  286944  286941  286995  287001       3
  286941  286947  286956  286959      15  286941  286947  286956  286962      15
  286941  286995  287001  287004       2  286938  286935  286941  286944       3
  286938  286935  286941  286947       3  286938  286935  286941  286995       3
  286935  286941  286947  286950      10  286935  286941  286947  286953      10
  287070  287067  287073  287076       1  287070  287067 -287073  287076       2
  287067  287073  287079  287082       3  287055  287049  287046  287058      51
  287055  287049 -287046  287058       6  287052  287049  287046  287058      51
  287052  287049 -287046  287058       6  287049  287046  287058  287061      51
  287049  287046 -287058  287061       6  287049  287046  287058  287064      51
  287049  287046 -287058  287064       6  287043  287040  287046  287049      51
  287043  287040 -287046  287049       6  287043  287040  287046  287058      51
  287043  287040 -287046  287058       6  287040  287046  287049  287052      51
  287040  287046 -287049  287052       6  287040  287046  287049  287055      51
  287040  287046 -287049  287055       6  287040  287046  287058  287061      51
  287040  287046 -287058  287061       6  287040  287046  287058  287064      51
  287040  287046 -287058  287064       6  287037  287031  287040  287043      29
  287037  287031  287040  287046      29  287034  287031  287040  287043      29
  287034  287031  287040  287046      29  287028  287022  287031  287034      10
  287028  287022  287031  287037      10  287028  287022  287031  287040      10
  287025  287022  287031  287034      10  287025  287022  287031  287037      10
  287025  287022  287031  287040      10  287022  287031  287040  287043      29
  287019  287013  287007  287067      10  287019  287013  287022  287025      14
  287019  287013  287022  287028      14  287019  287013  287022  287031      15
  287016  287013  287007  287067      10  287016  287013  287022  287025      14
  287016  287013  287022  287028      14  287016  287013  287022  287031      15
  287013  287022  287031  287034      10  287013  287022  287031  287037      10
  287010  287007  287013  287016      10  287010  287007  287013  287019      10
  287010  287007  287013  287022      10  287010  287007  287067  287070      19
  287010  287007 -287067  287070       3  287010  287007 -287067  287070      20
  287010  287007  287067  287073       3  287007  287013  287022  287025      15
  287007  287013  287022  287028      15  287007  287067  287073  287076       2
  287004  287001  287007  287010       3  287004  287001  287007  287013       3
  287004  287001  287007  287067       3  287001  287007  287013  287016      10
  287001  287007  287013  287019      10  287112  287109  287115  287118       1
  287112  287109 -287115  287118       2  287109  287115  287121  287124       3
  287100  287091  287085  287103      90  287100  287091 -287085  287103      29
  287097  287091  287085  287103      90  287097  287091 -287085  287103      29
  287094  287091  287085  287103      90  287094  287091 -287085  287103      29
  287091  287085  287103  287106      91  287091  287085 -287103  287106      92
  287091  287085 -287103  287106      93  287091  287085 -287103  287106      94
  287088  287085  287079  287109      10  287088  287085  287091  287094      10
  287088  287085  287091  287097      10  287088  287085  287091  287100      10
  287088  287085  287103  287106      95  287082  287079  287085  287088      10
  287082  287079  287085  287091      10  287082  287079  287085  287103      90
  287082  287079 -287085  287103      29  287082  287079  287109  287112      19
  287082  287079 -287109  287112       3  287082  287079 -287109  287112      20
  287082  287079  287109  287115       3  287079  287085  287091  287094      15
  287079  287085  287091  287097      15  287079  287085  287091  287100      15
  287079  287085  287103  287106      96  287079  287085 -287103  287106      97
  287079  287085 -287103  287106      93  287079  287085 -287103  287106      98
  287079  287109  287115  287118       2  287076  287073  287079  287082       3
  287076  287073  287079  287085       3  287076  287073  287079  287109       3
  287073  287079  287085  287088      10  287169  287166  287172  287175       1
  287169  287166 -287172  287175       2  287166  287172  287178  287181       3
  287151  287142  287136  287154      15  287148  287142  287136  287154      15
  287145  287142  287136  287154      15  287142  287136  287154  287157      15
  287142  287136  287154  287160      15  287142  287136  287154  287163      15
  287139  287136  287142  287145      14  287139  287136  287142  287148      14
  287139  287136  287142  287151      14  287139  287136  287154  287157      14
  287139  287136  287154  287160      14  287139  287136  287154  287163      14
  287133  287127  287121  287166      10  287133  287127  287136  287139      14
  287133  287127  287136  287142      15  287133  287127  287136  287154      15
  287130  287127  287121  287166      10  287130  287127  287136  287139      14
  287130  287127  287136  287142      15  287130  287127  287136  287154      15
  287127  287136  287142  287145      15  287127  287136  287142  287148      15
  287127  287136  287142  287151      15  287127  287136  287154  287157      15
  287127  287136  287154  287160      15  287127  287136  287154  287163      15
  287124  287121  287127  287130      10  287124  287121  287127  287133      10
  287124  287121  287127  287136      10  287124  287121  287166  287169      19
  287124  287121 -287166  287169       3  287124  287121 -287166  287169      20
  287124  287121  287166  287172       3  287121  287127  287136  287139      15
  287121  287166  287172  287175       2  287118  287115  287121  287124       3
  287118  287115  287121  287127       3  287118  287115  287121  287166       3
  287115  287121  287127  287130      10  287115  287121  287127  287133      10
  287235  287232  287238  287241       1  287235  287232 -287238  287241       2
  287232  287238  287244  287247       3  287217  287211  287220  287223      10
  287217  287211  287220  287226      10  287217  287211  287220  287229      10
  287214  287211  287220  287223      10  287214  287211  287220  287226      10
  287214  287211  287220  287229      10  287208  287202  287211  287214      10
  287208  287202  287211  287217      10  287208  287202  287211  287220      10
  287205  287202  287211  287214      10  287205  287202  287211  287217      10
  287205  287202  287211  287220      10  287202  287211  287220  287223      10
  287202  287211  287220  287226      10  287202  287211  287220  287229      10
  287199  287193  287202  287205      14  287199  287193  287202  287208      14
  287199  287193  287202  287211      15  287196  287193  287202  287205      14
  287196  287193  287202  287208      14  287196  287193  287202  287211      15
  287193  287202  287211  287214      10  287193  287202  287211  287217      10
  287190  287184  287178  287232      10  287190  287184  287193  287196      14
  287190  287184  287193  287199      14  287190  287184  287193  287202      15
  287187  287184  287178  287232      10  287187  287184  287193  287196      14
  287187  287184  287193  287199      14  287187  287184  287193  287202      15
  287184  287193  287202  287205      15  287184  287193  287202  287208      15
  287181  287178  287184  287187      10  287181  287178  287184  287190      10
  287181  287178  287184  287193      10  287181  287178  287232  287235      19
  287181  287178 -287232  287235       3  287181  287178 -287232  287235      20
  287181  287178  287232  287238       3  287178  287184  287193  287196      15
  287178  287184  287193  287199      15  287178  287232  287238  287241       2
  287175  287172  287178  287181       3  287175  287172  287178  287184       3
  287175  287172  287178  287232       3  287172  287178  287184  287187      10
  287172  287178  287184  287190      10  287289  287295  287298  287301       3
  287289  287295  287298  287304       3  287289  287295  287325  287328       3
  287274  287268  287277  287280      14  287274  287268  287277  287283      14
  287274  287268  287277  287286      14  287271  287268  287277  287280      14
  287271  287268  287277  287283      14  287271  287268  287277  287286      14
  287265  287256  287250  287268      15  287262  287256  287250  287268      15
  287259  287256  287250  287268      15  287256  287250  287268  287271      15
  287256  287250  287268  287274      15  287253  287250  287244  287289      10
  287253  287250  287256  287259      14  287253  287250  287256  287262      14
  287253  287250  287256  287265      14  287253  287250  287268  287271      14
  287253  287250  287268  287274      14  287253  287250  287268  287277      15
  287250  287268  287277  287280      15  287250  287268  287277  287283      15
  287250  287268  287277  287286      15  287247  287244  287250  287253      10
  287247  287244  287250  287256      10  287247  287244  287250  287268      10
  287247  287244  287289  287292      19  287247  287244 -287289  287292       3
  287247  287244 -287289  287292      20  287247  287244  287289  287295       3
  287244  287250  287256  287259      15  287244  287250  287256  287262      15
  287244  287250  287256  287265      15  287244  287250  287268  287271      15
  287244  287250  287268  287274      15  287241  287238  287244  287247       3
  287241  287238  287244  287250       3  287241  287238  287244  287289       3
  287238  287244  287250  287253      10  287334  287331  287337  287340       1
  287334  287331 -287337  287340       2  287331  287337  287343  287346       3
  287328  287325  287331  287334      19  287328  287325 -287331  287334       3
  287328  287325 -287331  287334      20  287328  287325  287331  287337       3
  287325  287331  287337  287340       2  287322  287316  287325  287328      10
  287322  287316  287325  287331      10  287319  287316  287325  287328      10
  287319  287316  287325  287331      10  287313  287307  287316  287319      14
  287313  287307  287316  287322      14  287313  287307  287316  287325      15
  287310  287307  287316  287319      14  287310  287307  287316  287322      14
  287310  287307  287316  287325      15  287307  287316  287325  287328      10
  287304  287298  287295  287325       3  287304  287298  287307  287310      10
  287304  287298  287307  287313      10  287304  287298  287307  287316      10
  287301  287298  287295  287325       3  287301  287298  287307  287310      10
  287301  287298  287307  287313      10  287301  287298  287307  287316      10
  287298  287295  287325  287328       3  287298  287307  287316  287319      15
  287298  287307  287316  287322      15  287295  287298  287307  287310      10
  287295  287298  287307  287313      10  287295  287325  287316  287319      10
  287295  287325  287316  287322      10  287364  287361  287367  287370       1
  287364  287361 -287367  287370       2  287361  287367  287373  287376       3
  287358  287349  287343  287361      10  287355  287349  287343  287361      10
  287352  287349  287343  287361      10  287346  287343  287349  287352      10
  287346  287343  287349  287355      10  287346  287343  287349  287358      10
  287346  287343  287361  287364      19  287346  287343 -287361  287364       3
  287346  287343 -287361  287364      20  287346  287343  287361  287367       3
  287343  287361  287367  287370       2  287340  287337  287343  287346       3
  287340  287337  287343  287349       3  287340  287337  287343  287361       3
  287337  287343  287349  287352      10  287337  287343  287349  287355      10
  287337  287343  287349  287358      10  287415  287412  287418  287421       1
  287415  287412 -287418  287421       2  287412  287418  287424  287427       3
  287394  287388  287397  287400      63  287391  287388  287397  287400      63
  287388  287397  287400  287403      63  287388  287397  287400  287406      63
  287388  287397  287400  287409      63  287385  287379  287373  287412      10
  287385  287379  287388  287391      10  287385  287379  287388  287394      10
  287385  287379  287388  287397      10  287382  287379  287373  287412      10
  287382  287379  287388  287391      10  287382  287379  287388  287394      10
  287382  287379  287388  287397      10  287376  287373  287379  287382      10
  287376  287373  287379  287385      10  287376  287373  287379  287388      10
  287376  287373  287412  287415      19  287376  287373 -287412  287415       3
  287376  287373 -287412  287415      20  287376  287373  287412  287418       3
  287373  287379  287388  287391      10  287373  287379  287388  287394      10
  287373  287412  287418  287421       2  287370  287367  287373  287376       3
  287370  287367  287373  287379       3  287370  287367  287373  287412       3
  287367  287373  287379  287382      10  287367  287373  287379  287385      10
  287457  287454  287460  287463       1  287457  287454 -287460  287463       2
  287454  287460  287466  287469       3  287445  287436  287430  287448      90
  287445  287436 -287430  287448      29  287442  287436  287430  287448      90
  287442  287436 -287430  287448      29  287439  287436  287430  287448      90
  287439  287436 -287430  287448      29  287436  287430  287448  287451      91
  287436  287430 -287448  287451      92  287436  287430 -287448  287451      93
  287436  287430 -287448  287451      94  287433  287430  287424  287454      10
  287433  287430  287436  287439      10  287433  287430  287436  287442      10
  287433  287430  287436  287445      10  287433  287430  287448  287451      95
  287427  287424  287430  287433      10  287427  287424  287430  287436      10
  287427  287424  287430  287448      90  287427  287424 -287430  287448      29
  287427  287424  287454  287457      19  287427  287424 -287454  287457       3
  287427  287424 -287454  287457      20  287427  287424  287454  287460       3
  287424  287430  287436  287439      15  287424  287430  287436  287442      15
  287424  287430  287436  287445      15  287424  287430  287448  287451      96
  287424  287430 -287448  287451      97  287424  287430 -287448  287451      93
  287424  287430 -287448  287451      98  287424  287454  287460  287463       2
  287421  287418  287424  287427       3  287421  287418  287424  287430       3
  287421  287418  287424  287454       3  287418  287424  287430  287433      10
  287514  287511  287517  287520       1  287514  287511 -287517  287520       2
  287511  287517  287523  287526       3  287496  287490  287499  287502      14
  287496  287490  287499  287505      14  287496  287490  287499  287508      14
  287493  287490  287499  287502      14  287493  287490  287499  287505      14
  287493  287490  287499  287508      14  287487  287478  287472  287490      15
  287484  287478  287472  287490      15  287481  287478  287472  287490      15
  287478  287472  287490  287493      15  287478  287472  287490  287496      15
  287475  287472  287466  287511      10  287475  287472  287478  287481      14
  287475  287472  287478  287484      14  287475  287472  287478  287487      14
  287475  287472  287490  287493      14  287475  287472  287490  287496      14
  287475  287472  287490  287499      15  287472  287490  287499  287502      15
  287472  287490  287499  287505      15  287472  287490  287499  287508      15
  287469  287466  287472  287475      10  287469  287466  287472  287478      10
  287469  287466  287472  287490      10  287469  287466  287511  287514      19
  287469  287466 -287511  287514       3  287469  287466 -287511  287514      20
  287469  287466  287511  287517       3  287466  287472  287478  287481      15
  287466  287472  287478  287484      15  287466  287472  287478  287487      15
  287466  287472  287490  287493      15  287466  287472  287490  287496      15
  287466  287511  287517  287520       2  287463  287460  287466  287469       3
  287463  287460  287466  287472       3  287463  287460  287466  287511       3
  287460  287466  287472  287475      10  287544  287541  287547  287550       1
  287544  287541 -287547  287550       2  287541  287547  287553  287556       3
  287538  287529  287523  287541      10  287535  287529  287523  287541      10
  287532  287529  287523  287541      10  287526  287523  287529  287532      10
  287526  287523  287529  287535      10  287526  287523  287529  287538      10
  287526  287523  287541  287544      19  287526  287523 -287541  287544       3
  287526  287523 -287541  287544      20  287526  287523  287541  287547       3
  287523  287541  287547  287550       2  287520  287517  287523  287526       3
  287520  287517  287523  287529       3  287520  287517  287523  287541       3
  287517  287523  287529  287532      10  287517  287523  287529  287535      10
  287517  287523  287529  287538      10  287610  287607  287613  287616       1
  287610  287607 -287613  287616       2  287607  287613  287619  287622       3
  287592  287586  287595  287598      10  287592  287586  287595  287601      10
  287592  287586  287595  287604      10  287589  287586  287595  287598      10
  287589  287586  287595  287601      10  287589  287586  287595  287604      10
  287583  287577  287586  287589      10  287583  287577  287586  287592      10
  287583  287577  287586  287595      10  287580  287577  287586  287589      10
  287580  287577  287586  287592      10  287580  287577  287586  287595      10
  287577  287586  287595  287598      10  287577  287586  287595  287601      10
  287577  287586  287595  287604      10  287574  287568  287577  287580      14
  287574  287568  287577  287583      14  287574  287568  287577  287586      15
  287571  287568  287577  287580      14  287571  287568  287577  287583      14
  287571  287568  287577  287586      15  287568  287577  287586  287589      10
  287568  287577  287586  287592      10  287565  287559  287553  287607      10
  287565  287559  287568  287571      14  287565  287559  287568  287574      14
  287565  287559  287568  287577      15  287562  287559  287553  287607      10
  287562  287559  287568  287571      14  287562  287559  287568  287574      14
  287562  287559  287568  287577      15  287559  287568  287577  287580      15
  287559  287568  287577  287583      15  287556  287553  287559  287562      10
  287556  287553  287559  287565      10  287556  287553  287559  287568      10
  287556  287553  287607  287610      19  287556  287553 -287607  287610       3
  287556  287553 -287607  287610      20  287556  287553  287607  287613       3
  287553  287559  287568  287571      15  287553  287559  287568  287574      15
  287553  287607  287613  287616       2  287550  287547  287553  287556       3
  287550  287547  287553  287559       3  287550  287547  287553  287607       3
  287547  287553  287559  287562      10  287547  287553  287559  287565      10
  287652  287649  287655  287658       1  287652  287649 -287655  287658       2
  287649  287655  287661  287664       3  287637  287634  287640  287643       1
  287637  287634 -287640  287643       2  287637  287634  287640  287646       1
  287637  287634 -287640  287646       2  287631  287625  287619  287649      10
  287631  287625  287634  287637      19  287631  287625 -287634  287637       3
  287631  287625 -287634  287637      20  287631  287625  287634  287640       3
  287628  287625  287619  287649      10  287628  287625  287634  287637      19
  287628  287625 -287634  287637       3  287628  287625 -287634  287637      20
  287628  287625  287634  287640       3  287625  287634  287640  287643       2
  287625  287634  287640  287646       2  287622  287619  287625  287628      10
  287622  287619  287625  287631      10  287622  287619  287625  287634      10
  287622  287619  287649  287652      19  287622  287619 -287649  287652       3
  287622  287619 -287649  287652      20  287622  287619  287649  287655       3
  287619  287649  287655  287658       2  287616  287613  287619  287622       3
  287616  287613  287619  287625       3  287616  287613  287619  287649       3
  287613  287619  287625  287628      10  287613  287619  287625  287631      10
  287682  287679  287685  287688       1  287682  287679 -287685  287688       2
  287679  287685  287691  287694       3  287679  287685  287691  287697       3
  287676  287667  287661  287679      10  287673  287667  287661  287679      10
  287670  287667  287661  287679      10  287664  287661  287667  287670      10
  287664  287661  287667  287673      10  287664  287661  287667  287676      10
  287664  287661  287679  287682      19  287664  287661 -287679  287682       3
  287664  287661 -287679  287682      20  287664  287661  287679  287685       3
  287661  287679  287685  287688       2  287658  287655  287661  287664       3
  287658  287655  287661  287667       3  287658  287655  287661  287679       3
  287655  287661  287667  287670      10  287655  287661  287667  287673      10
  287655  287661  287667  287676      10  287703  287700  287706  287709       1
  287703  287700 -287706  287709       2  287700  287706  287712  287715       3
  287697  287691  287700  287703      19  287697  287691 -287700  287703       3
  287697  287691 -287700  287703      20  287697  287691  287700  287706       3
  287694  287691  287700  287703      19  287694  287691 -287700  287703       3
  287694  287691 -287700  287703      20  287694  287691  287700  287706       3
  287691  287700  287706  287709       2  287688  287685  287691  287694       3
  287688  287685  287691  287697       3  287688  287685  287691  287700       3
  287751  287748  287754  287757       1  287751  287748 -287754  287757       2
  287748  287754  287760  287763       3  287733  287724  287718  287736      15
  287730  287724  287718  287736      15  287727  287724  287718  287736      15
  287724  287718  287736  287739      15  287724  287718  287736  287742      15
  287724  287718  287736  287745      15  287721  287718  287712  287748      10
  287721  287718  287724  287727      14  287721  287718  287724  287730      14
  287721  287718  287724  287733      14  287721  287718  287736  287739      14
  287721  287718  287736  287742      14  287721  287718  287736  287745      14
  287715  287712  287718  287721      10  287715  287712  287718  287724      10
  287715  287712  287718  287736      10  287715  287712  287748  287751      19
  287715  287712 -287748  287751       3  287715  287712 -287748  287751      20
  287715  287712  287748  287754       3  287712  287718  287724  287727      15
  287712  287718  287724  287730      15  287712  287718  287724  287733      15
  287712  287718  287736  287739      15  287712  287718  287736  287742      15
  287712  287718  287736  287745      15  287712  287748  287754  287757       2
  287709  287706  287712  287715       3  287709  287706  287712  287718       3
  287709  287706  287712  287748       3  287706  287712  287718  287721      10
  287796  287793  287799  287802       1  287796  287793 -287799  287802       2
  287793  287799  287805  287808       3  287793  287799  287805  287811       3
  287781  287775  287784  287787       3  287781  287775  287784  287790       3
  287778  287775  287784  287787       3  287778  287775  287784  287790       3
  287772  287766  287760  287793      10  287772  287766  287775  287778      14
  287772  287766  287775  287781      14  287772  287766  287775  287784      10
  287769  287766  287760  287793      10  287769  287766  287775  287778      14
  287769  287766  287775  287781      14  287769  287766  287775  287784      10
  287763  287760  287766  287769      10  287763  287760  287766  287772      10
  287763  287760  287766  287775      10  287763  287760  287793  287796      19
  287763  287760 -287793  287796       3  287763  287760 -287793  287796      20
  287763  287760  287793  287799       3  287760  287766  287775  287778      15
  287760  287766  287775  287781      15  287760  287793  287799  287802       2
  287757  287754  287760  287763       3  287757  287754  287760  287766       3
  287757  287754  287760  287793       3  287754  287760  287766  287769      10
  287754  287760  287766  287772      10  287817  287814  287820  287823       1
  287817  287814 -287820  287823       2  287814  287820  287826  287829       3
  287811  287805  287814  287817      19  287811  287805 -287814  287817       3
  287811  287805 -287814  287817      20  287811  287805  287814  287820       3
  287808  287805  287814  287817      19  287808  287805 -287814  287817       3
  287808  287805 -287814  287817      20  287808  287805  287814  287820       3
  287805  287814  287820  287823       2  287802  287799  287805  287808       3
  287802  287799  287805  287811       3  287802  287799  287805  287814       3
  287850  287847  287853  287856       1  287850  287847 -287853  287856       2
  287847  287853  287859  287862       3  287838  287832  287826  287847      10
  287838  287832  287841  287844      95  287835  287832  287826  287847      10
  287835  287832  287841  287844      95  287829  287826  287832  287835      10
  287829  287826  287832  287838      10  287829  287826  287832  287841      90
  287829  287826 -287832  287841      29  287829  287826  287847  287850      19
  287829  287826 -287847  287850       3  287829  287826 -287847  287850      20
  287829  287826  287847  287853       3  287826  287832  287841  287844     127
  287826  287832 -287841  287844     128  287826  287832 -287841  287844     129
  287826  287832 -287841  287844     130  287826  287847  287853  287856       2
  287823  287820  287826  287829       3  287823  287820  287826  287832       3
  287823  287820  287826  287847       3  287820  287826  287832  287835      10
  287820  287826  287832  287838      10  287907  287904  287910  287913       1
  287907  287904 -287910  287913       2  287904  287910  287916  287919       3
  287889  287880  287874  287892      15  287886  287880  287874  287892      15
  287883  287880  287874  287892      15  287880  287874  287892  287895      15
  287880  287874  287892  287898      15  287880  287874  287892  287901      15
  287877  287874  287880  287883      14  287877  287874  287880  287886      14
  287877  287874  287880  287889      14  287877  287874  287892  287895      14
  287877  287874  287892  287898      14  287877  287874  287892  287901      14
  287871  287865  287859  287904      10  287871  287865  287874  287877      14
  287871  287865  287874  287880      15  287871  287865  287874  287892      15
  287868  287865  287859  287904      10  287868  287865  287874  287877      14
  287868  287865  287874  287880      15  287868  287865  287874  287892      15
  287865  287874  287880  287883      15  287865  287874  287880  287886      15
  287865  287874  287880  287889      15  287865  287874  287892  287895      15
  287865  287874  287892  287898      15  287865  287874  287892  287901      15
  287862  287859  287865  287868      10  287862  287859  287865  287871      10
  287862  287859  287865  287874      10  287862  287859  287904  287907      19
  287862  287859 -287904  287907       3  287862  287859 -287904  287907      20
  287862  287859  287904  287910       3  287859  287865  287874  287877      15
  287859  287904  287910  287913       2  287856  287853  287859  287862       3
  287856  287853  287859  287865       3  287856  287853  287859  287904       3
  287853  287859  287865  287868      10  287853  287859  287865  287871      10
  287964  287961  287967  287970       1  287964  287961 -287967  287970       2
  287961  287967  287973  287976       3  287946  287940  287949  287952      14
  287946  287940  287949  287955      14  287946  287940  287949  287958      14
  287943  287940  287949  287952      14  287943  287940  287949  287955      14
  287943  287940  287949  287958      14  287937  287928  287922  287940      15
  287934  287928  287922  287940      15  287931  287928  287922  287940      15
  287928  287922  287940  287943      15  287928  287922  287940  287946      15
  287925  287922  287916  287961      10  287925  287922  287928  287931      14
  287925  287922  287928  287934      14  287925  287922  287928  287937      14
  287925  287922  287940  287943      14  287925  287922  287940  287946      14
  287925  287922  287940  287949      15  287922  287940  287949  287952      15
  287922  287940  287949  287955      15  287922  287940  287949  287958      15
  287919  287916  287922  287925      10  287919  287916  287922  287928      10
  287919  287916  287922  287940      10  287919  287916  287961  287964      19
  287919  287916 -287961  287964       3  287919  287916 -287961  287964      20
  287919  287916  287961  287967       3  287916  287922  287928  287931      15
  287916  287922  287928  287934      15  287916  287922  287928  287937      15
  287916  287922  287940  287943      15  287916  287922  287940  287946      15
  287916  287961  287967  287970       2  287913  287910  287916  287919       3
  287913  287910  287916  287922       3  287913  287910  287916  287961       3
  287910  287916  287922  287925      10  288012  288009  288015  288018       1
  288012  288009 -288015  288018       2  288009  288015  288021  288024       3
  287994  287985  287979  287997      15  287991  287985  287979  287997      15
  287988  287985  287979  287997      15  287985  287979  287997  288000      15
  287985  287979  287997  288003      15  287985  287979  287997  288006      15
  287982  287979  287973  288009      10  287982  287979  287985  287988      14
  287982  287979  287985  287991      14  287982  287979  287985  287994      14
  287982  287979  287997  288000      14  287982  287979  287997  288003      14
  287982  287979  287997  288006      14  287976  287973  287979  287982      10
  287976  287973  287979  287985      10  287976  287973  287979  287997      10
  287976  287973  288009  288012      19  287976  287973 -288009  288012       3
  287976  287973 -288009  288012      20  287976  287973  288009  288015       3
  287973  287979  287985  287988      15  287973  287979  287985  287991      15
  287973  287979  287985  287994      15  287973  287979  287997  288000      15
  287973  287979  287997  288003      15  287973  287979  287997  288006      15
  287973  288009  288015  288018       2  287970  287967  287973  287976       3
  287970  287967  287973  287979       3  287970  287967  287973  288009       3
  287967  287973  287979  287982      10  288057  288054  288060  288063       1
  288057  288054 -288060  288063       2  288054  288060  288066  288069       3
  288042  288036  288045  288048       3  288042  288036  288045  288051       3
  288039  288036  288045  288048       3  288039  288036  288045  288051       3
  288033  288027  288021  288054      10  288033  288027  288036  288039      14
  288033  288027  288036  288042      14  288033  288027  288036  288045      10
  288030  288027  288021  288054      10  288030  288027  288036  288039      14
  288030  288027  288036  288042      14  288030  288027  288036  288045      10
  288024  288021  288027  288030      10  288024  288021  288027  288033      10
  288024  288021  288027  288036      10  288024  288021  288054  288057      19
  288024  288021 -288054  288057       3  288024  288021 -288054  288057      20
  288024  288021  288054  288060       3  288021  288027  288036  288039      15
  288021  288027  288036  288042      15  288021  288054  288060  288063       2
  288018  288015  288021  288024       3  288018  288015  288021  288027       3
  288018  288015  288021  288054       3  288015  288021  288027  288030      10
  288015  288021  288027  288033      10  288123  288120  288126  288129       1
  288123  288120 -288126  288129       2  288120  288126  288132  288135       3
  288105  288099  288108  288111      10  288105  288099  288108  288114      10
  288105  288099  288108  288117      10  288102  288099  288108  288111      10
  288102  288099  288108  288114      10  288102  288099  288108  288117      10
  288096  288090  288099  288102      10  288096  288090  288099  288105      10
  288096  288090  288099  288108      10  288093  288090  288099  288102      10
  288093  288090  288099  288105      10  288093  288090  288099  288108      10
  288090  288099  288108  288111      10  288090  288099  288108  288114      10
  288090  288099  288108  288117      10  288087  288081  288090  288093      14
  288087  288081  288090  288096      14  288087  288081  288090  288099      15
  288084  288081  288090  288093      14  288084  288081  288090  288096      14
  288084  288081  288090  288099      15  288081  288090  288099  288102      10
  288081  288090  288099  288105      10  288078  288072  288066  288120      10
  288078  288072  288081  288084      14  288078  288072  288081  288087      14
  288078  288072  288081  288090      15  288075  288072  288066  288120      10
  288075  288072  288081  288084      14  288075  288072  288081  288087      14
  288075  288072  288081  288090      15  288072  288081  288090  288093      15
  288072  288081  288090  288096      15  288069  288066  288072  288075      10
  288069  288066  288072  288078      10  288069  288066  288072  288081      10
  288069  288066  288120  288123      19  288069  288066 -288120  288123       3
  288069  288066 -288120  288123      20  288069  288066  288120  288126       3
  288066  288072  288081  288084      15  288066  288072  288081  288087      15
  288066  288120  288126  288129       2  288063  288060  288066  288069       3
  288063  288060  288066  288072       3  288063  288060  288066  288120       3
  288060  288066  288072  288075      10  288060  288066  288072  288078      10
  288180  288177  288183  288186       1  288180  288177 -288183  288186       2
  288177  288183  288189  288192       3  288162  288156  288165  288168      14
  288162  288156  288165  288171      14  288162  288156  288165  288174      14
  288159  288156  288165  288168      14  288159  288156  288165  288171      14
  288159  288156  288165  288174      14  288153  288144  288138  288156      15
  288150  288144  288138  288156      15  288147  288144  288138  288156      15
  288144  288138  288156  288159      15  288144  288138  288156  288162      15
  288141  288138  288132  288177      10  288141  288138  288144  288147      14
  288141  288138  288144  288150      14  288141  288138  288144  288153      14
  288141  288138  288156  288159      14  288141  288138  288156  288162      14
  288141  288138  288156  288165      15  288138  288156  288165  288168      15
  288138  288156  288165  288171      15  288138  288156  288165  288174      15
  288135  288132  288138  288141      10  288135  288132  288138  288144      10
  288135  288132  288138  288156      10  288135  288132  288177  288180      19
  288135  288132 -288177  288180       3  288135  288132 -288177  288180      20
  288135  288132  288177  288183       3  288132  288138  288144  288147      15
  288132  288138  288144  288150      15  288132  288138  288144  288153      15
  288132  288138  288156  288159      15  288132  288138  288156  288162      15
  288132  288177  288183  288186       2  288129  288126  288132  288135       3
  288129  288126  288132  288138       3  288129  288126  288132  288177       3
  288126  288132  288138  288141      10  288231  288228  288234  288237       1
  288231  288228 -288234  288237       2  288228  288234  288240  288243       3
  288210  288204  288213  288216      63  288207  288204  288213  288216      63
  288204  288213  288216  288219      63  288204  288213  288216  288222      63
  288204  288213  288216  288225      63  288201  288195  288189  288228      10
  288201  288195  288204  288207      10  288201  288195  288204  288210      10
  288201  288195  288204  288213      10  288198  288195  288189  288228      10
  288198  288195  288204  288207      10  288198  288195  288204  288210      10
  288198  288195  288204  288213      10  288192  288189  288195  288198      10
  288192  288189  288195  288201      10  288192  288189  288195  288204      10
  288192  288189  288228  288231      19  288192  288189 -288228  288231       3
  288192  288189 -288228  288231      20  288192  288189  288228  288234       3
  288189  288195  288204  288207      10  288189  288195  288204  288210      10
  288189  288228  288234  288237       2  288186  288183  288189  288192       3
  288186  288183  288189  288195       3  288186  288183  288189  288228       3
  288183  288189  288195  288198      10  288183  288189  288195  288201      10
  288282  288279  288285  288288       1  288282  288279 -288285  288288       2
  288279  288285  288291  288294       3  288267  288264  288270  288273       1
  288267  288264 -288270  288273       2  288267  288264  288270  288276       1
  288267  288264 -288270  288276       2  288261  288255  288264  288267      19
  288261  288255 -288264  288267       3  288261  288255 -288264  288267      20
  288261  288255  288264  288270       3  288258  288255  288264  288267      19
  288258  288255 -288264  288267       3  288258  288255 -288264  288267      20
  288258  288255  288264  288270       3  288255  288264  288270  288273       2
  288255  288264  288270  288276       2  288252  288246  288240  288279      10
  288252  288246  288255  288258      14  288252  288246  288255  288261      14
  288252  288246  288255  288264      10  288249  288246  288240  288279      10
  288249  288246  288255  288258      14  288249  288246  288255  288261      14
  288249  288246  288255  288264      10  288243  288240  288246  288249      10
  288243  288240  288246  288252      10  288243  288240  288246  288255      10
  288243  288240  288279  288282      19  288243  288240 -288279  288282       3
  288243  288240 -288279  288282      20  288243  288240  288279  288285       3
  288240  288246  288255  288258      15  288240  288246  288255  288261      15
  288240  288279  288285  288288       2  288237  288234  288240  288243       3
  288237  288234  288240  288246       3  288237  288234  288240  288279       3
  288234  288240  288246  288249      10  288234  288240  288246  288252      10
  288315  288312  288318  288321       1  288315  288312 -288318  288321       2
  288312  288318  288324  288327       3  288303  288297  288291  288312      10
  288303  288297  288306  288309      95  288300  288297  288291  288312      10
  288300  288297  288306  288309      95  288294  288291  288297  288300      10
  288294  288291  288297  288303      10  288294  288291  288297  288306      90
  288294  288291 -288297  288306      29  288294  288291  288312  288315      19
  288294  288291 -288312  288315       3  288294  288291 -288312  288315      20
  288294  288291  288312  288318       3  288291  288297  288306  288309     127
  288291  288297 -288306  288309     128  288291  288297 -288306  288309     129
  288291  288297 -288306  288309     130  288291  288312  288318  288321       2
  288288  288285  288291  288294       3  288288  288285  288291  288297       3
  288288  288285  288291  288312       3  288285  288291  288297  288300      10
  288285  288291  288297  288303      10  288348  288345  288351  288354       1
  288348  288345 -288351  288354       2  288345  288351  288357  288360       3
  288336  288330  288324  288345      10  288336  288330  288339  288342      95
  288333  288330  288324  288345      10  288333  288330  288339  288342      95
  288327  288324  288330  288333      10  288327  288324  288330  288336      10
  288327  288324  288330  288339      90  288327  288324 -288330  288339      29
  288327  288324  288345  288348      19  288327  288324 -288345  288348       3
  288327  288324 -288345  288348      20  288327  288324  288345  288351       3
  288324  288330  288339  288342     127  288324  288330 -288339  288342     128
  288324  288330 -288339  288342     129  288324  288330 -288339  288342     130
  288324  288345  288351  288354       2  288321  288318  288324  288327       3
  288321  288318  288324  288330       3  288321  288318  288324  288345       3
  288318  288324  288330  288333      10  288318  288324  288330  288336      10
  288381  288378  288384  288387       1  288381  288378 -288384  288387       2
  288378  288384  288390  288393       3  288369  288363  288357  288378      10
  288369  288363  288372  288375      95  288366  288363  288357  288378      10
  288366  288363  288372  288375      95  288360  288357  288363  288366      10
  288360  288357  288363  288369      10  288360  288357  288363  288372      90
  288360  288357 -288363  288372      29  288360  288357  288378  288381      19
  288360  288357 -288378  288381       3  288360  288357 -288378  288381      20
  288360  288357  288378  288384       3  288357  288363  288372  288375     127
  288357  288363 -288372  288375     128  288357  288363 -288372  288375     129
  288357  288363 -288372  288375     130  288357  288378  288384  288387       2
  288354  288351  288357  288360       3  288354  288351  288357  288363       3
  288354  288351  288357  288378       3  288351  288357  288363  288366      10
  288351  288357  288363  288369      10  288426  288423  288429  288432       1
  288426  288423 -288429  288432       2  288423  288429  288435  288438       3
  288411  288405  288414  288417       3  288411  288405  288414  288420       3
  288408  288405  288414  288417       3  288408  288405  288414  288420       3
  288402  288396  288390  288423      10  288402  288396  288405  288408      14
  288402  288396  288405  288411      14  288402  288396  288405  288414      10
  288399  288396  288390  288423      10  288399  288396  288405  288408      14
  288399  288396  288405  288411      14  288399  288396  288405  288414      10
  288393  288390  288396  288399      10  288393  288390  288396  288402      10
  288393  288390  288396  288405      10  288393  288390  288423  288426      19
  288393  288390 -288423  288426       3  288393  288390 -288423  288426      20
  288393  288390  288423  288429       3  288390  288396  288405  288408      15
  288390  288396  288405  288411      15  288390  288423  288429  288432       2
  288387  288384  288390  288393       3  288387  288384  288390  288396       3
  288387  288384  288390  288423       3  288384  288390  288396  288399      10
  288384  288390  288396  288402      10  288474  288471  288477  288480       1
  288474  288471 -288477  288480       2  288471  288477  288483  288486       3
  288471  288477  288483  288489       3  288456  288447  288441  288459      15
  288453  288447  288441  288459      15  288450  288447  288441  288459      15
  288447  288441  288459  288462      15  288447  288441  288459  288465      15
  288447  288441  288459  288468      15  288444  288441  288435  288471      10
  288444  288441  288447  288450      14  288444  288441  288447  288453      14
  288444  288441  288447  288456      14  288444  288441  288459  288462      14
  288444  288441  288459  288465      14  288444  288441  288459  288468      14
  288438  288435  288441  288444      10  288438  288435  288441  288447      10
  288438  288435  288441  288459      10  288438  288435  288471  288474      19
  288438  288435 -288471  288474       3  288438  288435 -288471  288474      20
  288438  288435  288471  288477       3  288435  288441  288447  288450      15
  288435  288441  288447  288453      15  288435  288441  288447  288456      15
  288435  288441  288459  288462      15  288435  288441  288459  288465      15
  288435  288441  288459  288468      15  288435  288471  288477  288480       2
  288432  288429  288435  288438       3  288432  288429  288435  288441       3
  288432  288429  288435  288471       3  288429  288435  288441  288444      10
  288495  288492  288498  288501       1  288495  288492 -288498  288501       2
  288492  288498  288504  288507       3  288489  288483  288492  288495      19
  288489  288483 -288492  288495       3  288489  288483 -288492  288495      20
  288489  288483  288492  288498       3  288486  288483  288492  288495      19
  288486  288483 -288492  288495       3  288486  288483 -288492  288495      20
  288486  288483  288492  288498       3  288483  288492  288498  288501       2
  288480  288477  288483  288486       3  288480  288477  288483  288489       3
  288480  288477  288483  288492       3  288558  288555  288561  288564       1
  288558  288555 -288561  288564       2  288555  288561  288567  288570       3
  288546  288543  288549  288552      41  288540  288537  288534  288543       7
  288540  288537 -288534  288543     151  288540  288537 -288534  288543      29
  288540  288537 -288534  288543     152  288537  288534  288543  288546      41
  288534  288543  288549  288552      41  288531  288528  288534  288537      41
  288531  288528  288534  288543      41  288528  288534  288537  288540       7
  288528  288534 -288537  288540     151  288528  288534 -288537  288540      29
  288528  288534 -288537  288540     152  288528  288534  288543  288546      41
  288525  288522  288519  288549      41  288525  288522  288528  288531      41
  288525  288522  288528  288534      41  288522  288519  288549  288552      41
  288519  288522  288528  288531      41  288519  288549  288543  288546      41
  288516  288510  288504  288555      10  288516  288510  288519  288522       3
  288516  288510  288519  288549       3  288513  288510  288504  288555      10
  288513  288510  288519  288522       3  288513  288510  288519  288549       3
  288510  288519  288522  288525      41  288510  288519  288549  288552      41
  288507  288504  288510  288513      10  288507  288504  288510  288516      10
  288507  288504  288510  288519      10  288507  288504  288555  288558      19
  288507  288504 -288555  288558       3  288507  288504 -288555  288558      20
  288507  288504  288555  288561       3  288504  288555  288561  288564       2
  288501  288498  288504  288507       3  288501  288498  288504  288510       3
  288501  288498  288504  288555       3  288498  288504  288510  288513      10
  288498  288504  288510  288516      10  288594  288591  288597  288600       1
  288594  288591 -288597  288600       2  288591  288597  288603  288606       3
  288579  288573  288567  288591      10  288579  288573  288582  288585       3
  288579  288573  288582  288588       3  288576  288573  288567  288591      10
  288576  288573  288582  288585       3  288576  288573  288582  288588       3
  288570  288567  288573  288576      10  288570  288567  288573  288579      10
  288570  288567  288573  288582      10  288570  288567  288591  288594      19
  288570  288567 -288591  288594       3  288570  288567 -288591  288594      20
  288570  288567  288591  288597       3  288567  288591  288597  288600       2
  288564  288561  288567  288570       3  288564  288561  288567  288573       3
  288564  288561  288567  288591       3  288561  288567  288573  288576      10
  288561  288567  288573  288579      10  288624  288621  288627  288630       1
  288624  288621 -288627  288630       2  288621  288627  288633  288636       3
  288618  288609  288603  288621      10  288615  288609  288603  288621      10
  288612  288609  288603  288621      10  288606  288603  288609  288612      10
  288606  288603  288609  288615      10  288606  288603  288609  288618      10
  288606  288603  288621  288624      19  288606  288603 -288621  288624       3
  288606  288603 -288621  288624      20  288606  288603  288621  288627       3
  288603  288621  288627  288630       2  288600  288597  288603  288606       3
  288600  288597  288603  288609       3  288600  288597  288603  288621       3
  288597  288603  288609  288612      10  288597  288603  288609  288615      10
  288597  288603  288609  288618      10  288675  288672  288678  288681       1
  288675  288672 -288678  288681       2  288672  288678  288684  288687       3
  288654  288648  288657  288660      63  288651  288648  288657  288660      63
  288648  288657  288660  288663      63  288648  288657  288660  288666      63
  288648  288657  288660  288669      63  288645  288639  288633  288672      10
  288645  288639  288648  288651      10  288645  288639  288648  288654      10
  288645  288639  288648  288657      10  288642  288639  288633  288672      10
  288642  288639  288648  288651      10  288642  288639  288648  288654      10
  288642  288639  288648  288657      10  288636  288633  288639  288642      10
  288636  288633  288639  288645      10  288636  288633  288639  288648      10
  288636  288633  288672  288675      19  288636  288633 -288672  288675       3
  288636  288633 -288672  288675      20  288636  288633  288672  288678       3
  288633  288639  288648  288651      10  288633  288639  288648  288654      10
  288633  288672  288678  288681       2  288630  288627  288633  288636       3
  288630  288627  288633  288639       3  288630  288627  288633  288672       3
  288627  288633  288639  288642      10  288627  288633  288639  288645      10
  288705  288702  288708  288711       1  288705  288702 -288708  288711       2
  288702  288708  288714  288717       3  288702  288708  288714  288720       3
  288699  288690  288684  288702      10  288696  288690  288684  288702      10
  288693  288690  288684  288702      10  288687  288684  288690  288693      10
  288687  288684  288690  288696      10  288687  288684  288690  288699      10
  288687  288684  288702  288705      19  288687  288684 -288702  288705       3
  288687  288684 -288702  288705      20  288687  288684  288702  288708       3
  288684  288702  288708  288711       2  288681  288678  288684  288687       3
  288681  288678  288684  288690       3  288681  288678  288684  288702       3
  288678  288684  288690  288693      10  288678  288684  288690  288696      10
  288678  288684  288690  288699      10  288726  288723  288729  288732       1
  288726  288723 -288729  288732       2  288723  288729  288735  288738       3
  288720  288714  288723  288726      19  288720  288714 -288723  288726       3
  288720  288714 -288723  288726      20  288720  288714  288723  288729       3
  288717  288714  288723  288726      19  288717  288714 -288723  288726       3
  288717  288714 -288723  288726      20  288717  288714  288723  288729       3
  288714  288723  288729  288732       2  288711  288708  288714  288717       3
  288711  288708  288714  288720       3  288711  288708  288714  288723       3
  288762  288759  288765  288768       1  288762  288759 -288765  288768       2
  288759  288765  288771  288774       3  288747  288741  288735  288759      10
  288747  288741  288750  288753       3  288747  288741  288750  288756       3
  288744  288741  288735  288759      10  288744  288741  288750  288753       3
  288744  288741  288750  288756       3  288738  288735  288741  288744      10
  288738  288735  288741  288747      10  288738  288735  288741  288750      10
  288738  288735  288759  288762      19  288738  288735 -288759  288762       3
  288738  288735 -288759  288762      20  288738  288735  288759  288765       3
  288735  288759  288765  288768       2  288732  288729  288735  288738       3
  288732  288729  288735  288741       3  288732  288729  288735  288759       3
  288729  288735  288741  288744      10  288729  288735  288741  288747      10
  288822  288819  288825  288828       1  288822  288819 -288825  288828       2
  288819  288825  288831  288834       3  288810  288807  288813  288816      41
  288804  288801  288807  288810      41  288804  288801  288807  288813      41
  288801  288807  288813  288816      41  288798  288795  288801  288804      41
  288798  288795  288801  288807      41  288795  288801  288807  288810      41
  288792  288789  288786  288813      41  288792  288789  288795  288798      41
  288792  288789  288795  288801      41  288789  288786  288813  288816      41
  288789  288795  288801  288804      41  288786  288789  288795  288798      41
  288786  288813  288807  288810      41  288783  288777  288771  288819      10
  288783  288777  288786  288789       3  288783  288777  288786  288813       3
  288780  288777  288771  288819      10  288780  288777  288786  288789       3
  288780  288777  288786  288813       3  288777  288786  288789  288792      41
  288777  288786  288813  288816      41  288774  288771  288777  288780      10
  288774  288771  288777  288783      10  288774  288771  288777  288786      10
  288774  288771  288819  288822      19  288774  288771 -288819  288822       3
  288774  288771 -288819  288822      20  288774  288771  288819  288825       3
  288771  288819  288825  288828       2  288768  288765  288771  288774       3
  288768  288765  288771  288777       3  288768  288765  288771  288819       3
  288765  288771  288777  288780      10  288765  288771  288777  288783      10
  288870  288867  288873  288876       1  288870  288867 -288873  288876       2
  288867  288873  288879  288882       3  288852  288843  288837  288855      15
  288849  288843  288837  288855      15  288846  288843  288837  288855      15
  288843  288837  288855  288858      15  288843  288837  288855  288861      15
  288843  288837  288855  288864      15  288840  288837  288831  288867      10
  288840  288837  288843  288846      14  288840  288837  288843  288849      14
  288840  288837  288843  288852      14  288840  288837  288855  288858      14
  288840  288837  288855  288861      14  288840  288837  288855  288864      14
  288834  288831  288837  288840      10  288834  288831  288837  288843      10
  288834  288831  288837  288855      10  288834  288831  288867  288870      19
  288834  288831 -288867  288870       3  288834  288831 -288867  288870      20
  288834  288831  288867  288873       3  288831  288837  288843  288846      15
  288831  288837  288843  288849      15  288831  288837  288843  288852      15
  288831  288837  288855  288858      15  288831  288837  288855  288861      15
  288831  288837  288855  288864      15  288831  288867  288873  288876       2
  288828  288825  288831  288834       3  288828  288825  288831  288837       3
  288828  288825  288831  288867       3  288825  288831  288837  288840      10
  288912  288909  288915  288918       1  288912  288909 -288915  288918       2
  288909  288915  288921  288924       3  288897  288894  288900  288903       1
  288897  288894 -288900  288903       2  288897  288894  288900  288906       1
  288897  288894 -288900  288906       2  288891  288885  288879  288909      10
  288891  288885  288894  288897      19  288891  288885 -288894  288897       3
  288891  288885 -288894  288897      20  288891  288885  288894  288900       3
  288888  288885  288879  288909      10  288888  288885  288894  288897      19
  288888  288885 -288894  288897       3  288888  288885 -288894  288897      20
  288888  288885  288894  288900       3  288885  288894  288900  288903       2
  288885  288894  288900  288906       2  288882  288879  288885  288888      10
  288882  288879  288885  288891      10  288882  288879  288885  288894      10
  288882  288879  288909  288912      19  288882  288879 -288909  288912       3
  288882  288879 -288909  288912      20  288882  288879  288909  288915       3
  288879  288909  288915  288918       2  288876  288873  288879  288882       3
  288876  288873  288879  288885       3  288876  288873  288879  288909       3
  288873  288879  288885  288888      10  288873  288879  288885  288891      10
  288963  288960  288966  288969       1  288963  288960 -288966  288969       2
  288960  288966  288972  288975       3  288942  288936  288945  288948      63
  288939  288936  288945  288948      63  288936  288945  288948  288951      63
  288936  288945  288948  288954      63  288936  288945  288948  288957      63
  288933  288927  288921  288960      10  288933  288927  288936  288939      10
  288933  288927  288936  288942      10  288933  288927  288936  288945      10
  288930  288927  288921  288960      10  288930  288927  288936  288939      10
  288930  288927  288936  288942      10  288930  288927  288936  288945      10
  288924  288921  288927  288930      10  288924  288921  288927  288933      10
  288924  288921  288927  288936      10  288924  288921  288960  288963      19
  288924  288921 -288960  288963       3  288924  288921 -288960  288963      20
  288924  288921  288960  288966       3  288921  288927  288936  288939      10
  288921  288927  288936  288942      10  288921  288960  288966  288969       2
  288918  288915  288921  288924       3  288918  288915  288921  288927       3
  288918  288915  288921  288960       3  288915  288921  288927  288930      10
  288915  288921  288927  288933      10  289011  289008  289014  289017       1
  289011  289008 -289014  289017       2  289008  289014  289020  289023       3
  288993  288984  288978  288996      15  288990  288984  288978  288996      15
  288987  288984  288978  288996      15  288984  288978  288996  288999      15
  288984  288978  288996  289002      15  288984  288978  288996  289005      15
  288981  288978  288972  289008      10  288981  288978  288984  288987      14
  288981  288978  288984  288990      14  288981  288978  288984  288993      14
  288981  288978  288996  288999      14  288981  288978  288996  289002      14
  288981  288978  288996  289005      14  288975  288972  288978  288981      10
  288975  288972  288978  288984      10  288975  288972  288978  288996      10
  288975  288972  289008  289011      19  288975  288972 -289008  289011       3
  288975  288972 -289008  289011      20  288975  288972  289008  289014       3
  288972  288978  288984  288987      15  288972  288978  288984  288990      15
  288972  288978  288984  288993      15  288972  288978  288996  288999      15
  288972  288978  288996  289002      15  288972  288978  288996  289005      15
  288972  289008  289014  289017       2  288969  288966  288972  288975       3
  288969  288966  288972  288978       3  288969  288966  288972  289008       3
  288966  288972  288978  288981      10  289056  289053  289059  289062       1
  289056  289053 -289059  289062       2  289053  289059  289065  289068       3
  289041  289035  289044  289047       3  289041  289035  289044  289050       3
  289038  289035  289044  289047       3  289038  289035  289044  289050       3
  289032  289026  289020  289053      10  289032  289026  289035  289038      14
  289032  289026  289035  289041      14  289032  289026  289035  289044      10
  289029  289026  289020  289053      10  289029  289026  289035  289038      14
  289029  289026  289035  289041      14  289029  289026  289035  289044      10
  289023  289020  289026  289029      10  289023  289020  289026  289032      10
  289023  289020  289026  289035      10  289023  289020  289053  289056      19
  289023  289020 -289053  289056       3  289023  289020 -289053  289056      20
  289023  289020  289053  289059       3  289020  289026  289035  289038      15
  289020  289026  289035  289041      15  289020  289053  289059  289062       2
  289017  289014  289020  289023       3  289017  289014  289020  289026       3
  289017  289014  289020  289053       3  289014  289020  289026  289029      10
  289014  289020  289026  289032      10  289122  289119  289125  289128       1
  289122  289119 -289125  289128       2  289119  289125  289131  289134       3
  289119  289125  289131  289137       3  289104  289098  289107  289110      10
  289104  289098  289107  289113      10  289104  289098  289107  289116      10
  289101  289098  289107  289110      10  289101  289098  289107  289113      10
  289101  289098  289107  289116      10  289095  289089  289098  289101      10
  289095  289089  289098  289104      10  289095  289089  289098  289107      10
  289092  289089  289098  289101      10  289092  289089  289098  289104      10
  289092  289089  289098  289107      10  289089  289098  289107  289110      10
  289089  289098  289107  289113      10  289089  289098  289107  289116      10
  289086  289080  289089  289092      14  289086  289080  289089  289095      14
  289086  289080  289089  289098      15  289083  289080  289089  289092      14
  289083  289080  289089  289095      14  289083  289080  289089  289098      15
  289080  289089  289098  289101      10  289080  289089  289098  289104      10
  289077  289071  289065  289119      10  289077  289071  289080  289083      14
  289077  289071  289080  289086      14  289077  289071  289080  289089      15
  289074  289071  289065  289119      10  289074  289071  289080  289083      14
  289074  289071  289080  289086      14  289074  289071  289080  289089      15
  289071  289080  289089  289092      15  289071  289080  289089  289095      15
  289068  289065  289071  289074      10  289068  289065  289071  289077      10
  289068  289065  289071  289080      10  289068  289065  289119  289122      19
  289068  289065 -289119  289122       3  289068  289065 -289119  289122      20
  289068  289065  289119  289125       3  289065  289071  289080  289083      15
  289065  289071  289080  289086      15  289065  289119  289125  289128       2
  289062  289059  289065  289068       3  289062  289059  289065  289071       3
  289062  289059  289065  289119       3  289059  289065  289071  289074      10
  289059  289065  289071  289077      10  289143  289140  289146  289149       1
  289143  289140 -289146  289149       2  289140  289146  289152  289155       3
  289137  289131  289140  289143      19  289137  289131 -289140  289143       3
  289137  289131 -289140  289143      20  289137  289131  289140  289146       3
  289134  289131  289140  289143      19  289134  289131 -289140  289143       3
  289134  289131 -289140  289143      20  289134  289131  289140  289146       3
  289131  289140  289146  289149       2  289128  289125  289131  289134       3
  289128  289125  289131  289137       3  289128  289125  289131  289140       3
  289200  289197  289203  289206       1  289200  289197 -289203  289206       2
  289197  289203  289209  289212       3  289182  289176  289185  289188      14
  289182  289176  289185  289191      14  289182  289176  289185  289194      14
  289179  289176  289185  289188      14  289179  289176  289185  289191      14
  289179  289176  289185  289194      14  289173  289164  289158  289176      15
  289170  289164  289158  289176      15  289167  289164  289158  289176      15
  289164  289158  289176  289179      15  289164  289158  289176  289182      15
  289161  289158  289152  289197      10  289161  289158  289164  289167      14
  289161  289158  289164  289170      14  289161  289158  289164  289173      14
  289161  289158  289176  289179      14  289161  289158  289176  289182      14
  289161  289158  289176  289185      15  289158  289176  289185  289188      15
  289158  289176  289185  289191      15  289158  289176  289185  289194      15
  289155  289152  289158  289161      10  289155  289152  289158  289164      10
  289155  289152  289158  289176      10  289155  289152  289197  289200      19
  289155  289152 -289197  289200       3  289155  289152 -289197  289200      20
  289155  289152  289197  289203       3  289152  289158  289164  289167      15
  289152  289158  289164  289170      15  289152  289158  289164  289173      15
  289152  289158  289176  289179      15  289152  289158  289176  289182      15
  289152  289197  289203  289206       2  289149  289146  289152  289155       3
  289149  289146  289152  289158       3  289149  289146  289152  289197       3
  289146  289152  289158  289161      10  289257  289254  289260  289263       1
  289257  289254 -289260  289263       2  289254  289260  289266  289269       3
  289239  289233  289242  289245      14  289239  289233  289242  289248      14
  289239  289233  289242  289251      14  289236  289233  289242  289245      14
  289236  289233  289242  289248      14  289236  289233  289242  289251      14
  289230  289221  289215  289233      15  289227  289221  289215  289233      15
  289224  289221  289215  289233      15  289221  289215  289233  289236      15
  289221  289215  289233  289239      15  289218  289215  289209  289254      10
  289218  289215  289221  289224      14  289218  289215  289221  289227      14
  289218  289215  289221  289230      14  289218  289215  289233  289236      14
  289218  289215  289233  289239      14  289218  289215  289233  289242      15
  289215  289233  289242  289245      15  289215  289233  289242  289248      15
  289215  289233  289242  289251      15  289212  289209  289215  289218      10
  289212  289209  289215  289221      10  289212  289209  289215  289233      10
  289212  289209  289254  289257      19  289212  289209 -289254  289257       3
  289212  289209 -289254  289257      20  289212  289209  289254  289260       3
  289209  289215  289221  289224      15  289209  289215  289221  289227      15
  289209  289215  289221  289230      15  289209  289215  289233  289236      15
  289209  289215  289233  289239      15  289209  289254  289260  289263       2
  289206  289203  289209  289212       3  289206  289203  289209  289215       3
  289206  289203  289209  289254       3  289203  289209  289215  289218      10
  289290  289296  289299  289302       3  289290  289296  289299  289305       3
  289290  289296  289326  289329       3  289278  289272  289266  289290      10
  289278  289272  289281  289284       3  289278  289272  289281  289287       3
  289275  289272  289266  289290      10  289275  289272  289281  289284       3
  289275  289272  289281  289287       3  289269  289266  289272  289275      10
  289269  289266  289272  289278      10  289269  289266  289272  289281      10
  289269  289266  289290  289293      19  289269  289266 -289290  289293       3
  289269  289266 -289290  289293      20  289269  289266  289290  289296       3
  289263  289260  289266  289269       3  289263  289260  289266  289272       3
  289263  289260  289266  289290       3  289260  289266  289272  289275      10
  289260  289266  289272  289278      10  289335  289332  289338  289341       1
  289335  289332 -289338  289341       2  289332  289338  289344  289347       3
  289329  289326  289332  289335      19  289329  289326 -289332  289335       3
  289329  289326 -289332  289335      20  289329  289326  289332  289338       3
  289326  289332  289338  289341       2  289323  289317  289326  289329      10
  289323  289317  289326  289332      10  289320  289317  289326  289329      10
  289320  289317  289326  289332      10  289314  289308  289317  289320      14
  289314  289308  289317  289323      14  289314  289308  289317  289326      15
  289311  289308  289317  289320      14  289311  289308  289317  289323      14
  289311  289308  289317  289326      15  289308  289317  289326  289329      10
  289305  289299  289296  289326       3  289305  289299  289308  289311      10
  289305  289299  289308  289314      10  289305  289299  289308  289317      10
  289302  289299  289296  289326       3  289302  289299  289308  289311      10
  289302  289299  289308  289314      10  289302  289299  289308  289317      10
  289299  289296  289326  289329       3  289299  289308  289317  289320      15
  289299  289308  289317  289323      15  289296  289299  289308  289311      10
  289296  289299  289308  289314      10  289296  289326  289317  289320      10
  289296  289326  289317  289323      10  289377  289374  289380  289383       1
  289377  289374 -289380  289383       2  289374  289380  289386  289389       3
  289365  289356  289350  289368      90  289365  289356 -289350  289368      29
  289362  289356  289350  289368      90  289362  289356 -289350  289368      29
  289359  289356  289350  289368      90  289359  289356 -289350  289368      29
  289356  289350  289368  289371      91  289356  289350 -289368  289371      92
  289356  289350 -289368  289371      93  289356  289350 -289368  289371      94
  289353  289350  289344  289374      10  289353  289350  289356  289359      10
  289353  289350  289356  289362      10  289353  289350  289356  289365      10
  289353  289350  289368  289371      95  289347  289344  289350  289353      10
  289347  289344  289350  289356      10  289347  289344  289350  289368      90
  289347  289344 -289350  289368      29  289347  289344  289374  289377      19
  289347  289344 -289374  289377       3  289347  289344 -289374  289377      20
  289347  289344  289374  289380       3  289344  289350  289356  289359      15
  289344  289350  289356  289362      15  289344  289350  289356  289365      15
  289344  289350  289368  289371      96  289344  289350 -289368  289371      97
  289344  289350 -289368  289371      93  289344  289350 -289368  289371      98
  289344  289374  289380  289383       2  289341  289338  289344  289347       3
  289341  289338  289344  289350       3  289341  289338  289344  289374       3
  289338  289344  289350  289353      10  289443  289440  289446  289449       1
  289443  289440 -289446  289449       2  289440  289446  289452  289455       3
  289425  289419  289428  289431      10  289425  289419  289428  289434      10
  289425  289419  289428  289437      10  289422  289419  289428  289431      10
  289422  289419  289428  289434      10  289422  289419  289428  289437      10
  289416  289410  289419  289422      10  289416  289410  289419  289425      10
  289416  289410  289419  289428      10  289413  289410  289419  289422      10
  289413  289410  289419  289425      10  289413  289410  289419  289428      10
  289410  289419  289428  289431      10  289410  289419  289428  289434      10
  289410  289419  289428  289437      10  289407  289401  289410  289413      14
  289407  289401  289410  289416      14  289407  289401  289410  289419      15
  289404  289401  289410  289413      14  289404  289401  289410  289416      14
  289404  289401  289410  289419      15  289401  289410  289419  289422      10
  289401  289410  289419  289425      10  289398  289392  289386  289440      10
  289398  289392  289401  289404      14  289398  289392  289401  289407      14
  289398  289392  289401  289410      15  289395  289392  289386  289440      10
  289395  289392  289401  289404      14  289395  289392  289401  289407      14
  289395  289392  289401  289410      15  289392  289401  289410  289413      15
  289392  289401  289410  289416      15  289389  289386  289392  289395      10
  289389  289386  289392  289398      10  289389  289386  289392  289401      10
  289389  289386  289440  289443      19  289389  289386 -289440  289443       3
  289389  289386 -289440  289443      20  289389  289386  289440  289446       3
  289386  289392  289401  289404      15  289386  289392  289401  289407      15
  289386  289440  289446  289449       2  289383  289380  289386  289389       3
  289383  289380  289386  289392       3  289383  289380  289386  289440       3
  289380  289386  289392  289395      10  289380  289386  289392  289398      10
  289491  289488  289494  289497       1  289491  289488 -289494  289497       2
  289488  289494  289500  289503       3  289473  289464  289458  289476      15
  289470  289464  289458  289476      15  289467  289464  289458  289476      15
  289464  289458  289476  289479      15  289464  289458  289476  289482      15
  289464  289458  289476  289485      15  289461  289458  289452  289488      10
  289461  289458  289464  289467      14  289461  289458  289464  289470      14
  289461  289458  289464  289473      14  289461  289458  289476  289479      14
  289461  289458  289476  289482      14  289461  289458  289476  289485      14
  289455  289452  289458  289461      10  289455  289452  289458  289464      10
  289455  289452  289458  289476      10  289455  289452  289488  289491      19
  289455  289452 -289488  289491       3  289455  289452 -289488  289491      20
  289455  289452  289488  289494       3  289452  289458  289464  289467      15
  289452  289458  289464  289470      15  289452  289458  289464  289473      15
  289452  289458  289476  289479      15  289452  289458  289476  289482      15
  289452  289458  289476  289485      15  289452  289488  289494  289497       2
  289449  289446  289452  289455       3  289449  289446  289452  289458       3
  289449  289446  289452  289488       3  289446  289452  289458  289461      10
  289539  289536  289542  289545       1  289539  289536 -289542  289545       2
  289536  289542  289548  289551       3  289521  289512  289506  289524      15
  289518  289512  289506  289524      15  289515  289512  289506  289524      15
  289512  289506  289524  289527      15  289512  289506  289524  289530      15
  289512  289506  289524  289533      15  289509  289506  289500  289536      10
  289509  289506  289512  289515      14  289509  289506  289512  289518      14
  289509  289506  289512  289521      14  289509  289506  289524  289527      14
  289509  289506  289524  289530      14  289509  289506  289524  289533      14
  289503  289500  289506  289509      10  289503  289500  289506  289512      10
  289503  289500  289506  289524      10  289503  289500  289536  289539      19
  289503  289500 -289536  289539       3  289503  289500 -289536  289539      20
  289503  289500  289536  289542       3  289500  289506  289512  289515      15
  289500  289506  289512  289518      15  289500  289506  289512  289521      15
  289500  289506  289524  289527      15  289500  289506  289524  289530      15
  289500  289506  289524  289533      15  289500  289536  289542  289545       2
  289497  289494  289500  289503       3  289497  289494  289500  289506       3
  289497  289494  289500  289536       3  289494  289500  289506  289509      10
  289611  289608  289614  289617       1  289611  289608 -289614  289617       2
  289608  289614  289620  289623       3  289596  289590  289587  289599      51
  289596  289590 -289587  289599       6  289593  289590  289587  289599      51
  289593  289590 -289587  289599       6  289590  289587  289599  289602      51
  289590  289587 -289599  289602       6  289590  289587  289599  289605      51
  289590  289587 -289599  289605       6  289584  289581  289587  289590      51
  289584  289581 -289587  289590       6  289584  289581  289587  289599      51
  289584  289581 -289587  289599       6  289581  289587  289590  289593      51
  289581  289587 -289590  289593       6  289581  289587  289590  289596      51
  289581  289587 -289590  289596       6  289581  289587  289599  289602      51
  289581  289587 -289599  289602       6  289581  289587  289599  289605      51
  289581  289587 -289599  289605       6  289578  289572  289581  289584      29
  289578  289572  289581  289587      29  289575  289572  289581  289584      29
  289575  289572  289581  289587      29  289569  289563  289572  289575      10
  289569  289563  289572  289578      10  289569  289563  289572  289581      10
  289566  289563  289572  289575      10  289566  289563  289572  289578      10
  289566  289563  289572  289581      10  289563  289572  289581  289584      29
  289560  289554  289548  289608      10  289560  289554  289563  289566      14
  289560  289554  289563  289569      14  289560  289554  289563  289572      15
  289557  289554  289548  289608      10  289557  289554  289563  289566      14
  289557  289554  289563  289569      14  289557  289554  289563  289572      15
  289554  289563  289572  289575      10  289554  289563  289572  289578      10
  289551  289548  289554  289557      10  289551  289548  289554  289560      10
  289551  289548  289554  289563      10  289551  289548  289608  289611      19
  289551  289548 -289608  289611       3  289551  289548 -289608  289611      20
  289551  289548  289608  289614       3  289548  289554  289563  289566      15
  289548  289554  289563  289569      15  289548  289608  289614  289617       2
  289545  289542  289548  289551       3  289545  289542  289548  289554       3
  289545  289542  289548  289608       3  289542  289548  289554  289557      10
  289542  289548  289554  289560      10  289653  289650  289656  289659       1
  289653  289650 -289656  289659       2  289650  289656  289662  289665       3
  289641  289632  289626  289644      90  289641  289632 -289626  289644      29
  289638  289632  289626  289644      90  289638  289632 -289626  289644      29
  289635  289632  289626  289644      90  289635  289632 -289626  289644      29
  289632  289626  289644  289647      91  289632  289626 -289644  289647      92
  289632  289626 -289644  289647      93  289632  289626 -289644  289647      94
  289629  289626  289620  289650      10  289629  289626  289632  289635      10
  289629  289626  289632  289638      10  289629  289626  289632  289641      10
  289629  289626  289644  289647      95  289623  289620  289626  289629      10
  289623  289620  289626  289632      10  289623  289620  289626  289644      90
  289623  289620 -289626  289644      29  289623  289620  289650  289653      19
  289623  289620 -289650  289653       3  289623  289620 -289650  289653      20
  289623  289620  289650  289656       3  289620  289626  289632  289635      15
  289620  289626  289632  289638      15  289620  289626  289632  289641      15
  289620  289626  289644  289647      96  289620  289626 -289644  289647      97
  289620  289626 -289644  289647      93  289620  289626 -289644  289647      98
  289620  289650  289656  289659       2  289617  289614  289620  289623       3
  289617  289614  289620  289626       3  289617  289614  289620  289650       3
  289614  289620  289626  289629      10  289683  289680  289686  289689       1
  289683  289680 -289686  289689       2  289680  289686  289692  289695       3
  289677  289668  289662  289680      10  289674  289668  289662  289680      10
  289671  289668  289662  289680      10  289665  289662  289668  289671      10
  289665  289662  289668  289674      10  289665  289662  289668  289677      10
  289665  289662  289680  289683      19  289665  289662 -289680  289683       3
  289665  289662 -289680  289683      20  289665  289662  289680  289686       3
  289662  289680  289686  289689       2  289659  289656  289662  289665       3
  289659  289656  289662  289668       3  289659  289656  289662  289680       3
  289656  289662  289668  289671      10  289656  289662  289668  289674      10
  289656  289662  289668  289677      10  289740  289737  289743  289746       1
  289740  289737 -289743  289746       2  289737  289743  289749  289752       3
  289722  289713  289707  289725      15  289719  289713  289707  289725      15
  289716  289713  289707  289725      15  289713  289707  289725  289728      15
  289713  289707  289725  289731      15  289713  289707  289725  289734      15
  289710  289707  289713  289716      14  289710  289707  289713  289719      14
  289710  289707  289713  289722      14  289710  289707  289725  289728      14
  289710  289707  289725  289731      14  289710  289707  289725  289734      14
  289704  289698  289692  289737      10  289704  289698  289707  289710      14
  289704  289698  289707  289713      15  289704  289698  289707  289725      15
  289701  289698  289692  289737      10  289701  289698  289707  289710      14
  289701  289698  289707  289713      15  289701  289698  289707  289725      15
  289698  289707  289713  289716      15  289698  289707  289713  289719      15
  289698  289707  289713  289722      15  289698  289707  289725  289728      15
  289698  289707  289725  289731      15  289698  289707  289725  289734      15
  289695  289692  289698  289701      10  289695  289692  289698  289704      10
  289695  289692  289698  289707      10  289695  289692  289737  289740      19
  289695  289692 -289737  289740       3  289695  289692 -289737  289740      20
  289695  289692  289737  289743       3  289692  289698  289707  289710      15
  289692  289737  289743  289746       2  289689  289686  289692  289695       3
  289689  289686  289692  289698       3  289689  289686  289692  289737       3
  289686  289692  289698  289701      10  289686  289692  289698  289704      10
  289797  289794  289800  289803       1  289797  289794 -289800  289803       2
  289794  289800  289806  289809       3  289779  289770  289764  289782      15
  289776  289770  289764  289782      15  289773  289770  289764  289782      15
  289770  289764  289782  289785      15  289770  289764  289782  289788      15
  289770  289764  289782  289791      15  289767  289764  289770  289773      14
  289767  289764  289770  289776      14  289767  289764  289770  289779      14
  289767  289764  289782  289785      14  289767  289764  289782  289788      14
  289767  289764  289782  289791      14  289761  289755  289749  289794      10
  289761  289755  289764  289767      14  289761  289755  289764  289770      15
  289761  289755  289764  289782      15  289758  289755  289749  289794      10
  289758  289755  289764  289767      14  289758  289755  289764  289770      15
  289758  289755  289764  289782      15  289755  289764  289770  289773      15
  289755  289764  289770  289776      15  289755  289764  289770  289779      15
  289755  289764  289782  289785      15  289755  289764  289782  289788      15
  289755  289764  289782  289791      15  289752  289749  289755  289758      10
  289752  289749  289755  289761      10  289752  289749  289755  289764      10
  289752  289749  289794  289797      19  289752  289749 -289794  289797       3
  289752  289749 -289794  289797      20  289752  289749  289794  289800       3
  289749  289755  289764  289767      15  289749  289794  289800  289803       2
  289746  289743  289749  289752       3  289746  289743  289749  289755       3
  289746  289743  289749  289794       3  289743  289749  289755  289758      10
  289743  289749  289755  289761      10  289833  289830  289836  289839       1
  289833  289830 -289836  289839       2  289830  289836  289842  289845       3
  289818  289812  289806  289830      10  289818  289812  289821  289824       3
  289818  289812  289821  289827       3  289815  289812  289806  289830      10
  289815  289812  289821  289824       3  289815  289812  289821  289827       3
  289809  289806  289812  289815      10  289809  289806  289812  289818      10
  289809  289806  289812  289821      10  289809  289806  289830  289833      19
  289809  289806 -289830  289833       3  289809  289806 -289830  289833      20
  289809  289806  289830  289836       3  289806  289830  289836  289839       2
  289803  289800  289806  289809       3  289803  289800  289806  289812       3
  289803  289800  289806  289830       3  289800  289806  289812  289815      10
  289800  289806  289812  289818      10  289863  289860  289866  289869       1
  289863  289860 -289866  289869       2  289860  289866  289872  289875       3
  289857  289848  289842  289860      10  289854  289848  289842  289860      10
  289851  289848  289842  289860      10  289845  289842  289848  289851      10
  289845  289842  289848  289854      10  289845  289842  289848  289857      10
  289845  289842  289860  289863      19  289845  289842 -289860  289863       3
  289845  289842 -289860  289863      20  289845  289842  289860  289866       3
  289842  289860  289866  289869       2  289839  289836  289842  289845       3
  289839  289836  289842  289848       3  289839  289836  289842  289860       3
  289836  289842  289848  289851      10  289836  289842  289848  289854      10
  289836  289842  289848  289857      10  289893  289890  289896  289899       1
  289893  289890 -289896  289899       2  289890  289896  289902  289905       3
  289890  289896  289902  289908       3  289887  289878  289872  289890      10
  289884  289878  289872  289890      10  289881  289878  289872  289890      10
  289875  289872  289878  289881      10  289875  289872  289878  289884      10
  289875  289872  289878  289887      10  289875  289872  289890  289893      19
  289875  289872 -289890  289893       3  289875  289872 -289890  289893      20
  289875  289872  289890  289896       3  289872  289890  289896  289899       2
  289869  289866  289872  289875       3  289869  289866  289872  289878       3
  289869  289866  289872  289890       3  289866  289872  289878  289881      10
  289866  289872  289878  289884      10  289866  289872  289878  289887      10
  289914  289911  289917  289920       1  289914  289911 -289917  289920       2
  289911  289917  289923  289926       3  289908  289902  289911  289914      19
  289908  289902 -289911  289914       3  289908  289902 -289911  289914      20
  289908  289902  289911  289917       3  289905  289902  289911  289914      19
  289905  289902 -289911  289914       3  289905  289902 -289911  289914      20
  289905  289902  289911  289917       3  289902  289911  289917  289920       2
  289899  289896  289902  289905       3  289899  289896  289902  289908       3
  289899  289896  289902  289911       3  289962  289959  289965  289968       1
  289962  289959 -289965  289968       2  289959  289965  289971  289974       3
  289944  289935  289929  289947      15  289941  289935  289929  289947      15
  289938  289935  289929  289947      15  289935  289929  289947  289950      15
  289935  289929  289947  289953      15  289935  289929  289947  289956      15
  289932  289929  289923  289959      10  289932  289929  289935  289938      14
  289932  289929  289935  289941      14  289932  289929  289935  289944      14
  289932  289929  289947  289950      14  289932  289929  289947  289953      14
  289932  289929  289947  289956      14  289926  289923  289929  289932      10
  289926  289923  289929  289935      10  289926  289923  289929  289947      10
  289926  289923  289959  289962      19  289926  289923 -289959  289962       3
  289926  289923 -289959  289962      20  289926  289923  289959  289965       3
  289923  289929  289935  289938      15  289923  289929  289935  289941      15
  289923  289929  289935  289944      15  289923  289929  289947  289950      15
  289923  289929  289947  289953      15  289923  289929  289947  289956      15
  289923  289959  289965  289968       2  289920  289917  289923  289926       3
  289920  289917  289923  289929       3  289920  289917  289923  289959       3
  289917  289923  289929  289932      10  289992  289989  289995  289998       1
  289992  289989 -289995  289998       2  289989  289995  290001  290004       3
  289986  289977  289971  289989      10  289983  289977  289971  289989      10
  289980  289977  289971  289989      10  289974  289971  289977  289980      10
  289974  289971  289977  289983      10  289974  289971  289977  289986      10
  289974  289971  289989  289992      19  289974  289971 -289989  289992       3
  289974  289971 -289989  289992      20  289974  289971  289989  289995       3
  289971  289989  289995  289998       2  289968  289965  289971  289974       3
  289968  289965  289971  289977       3  289968  289965  289971  289989       3
  289965  289971  289977  289980      10  289965  289971  289977  289983      10
  289965  289971  289977  289986      10  290025  290022  290028  290031       1
  290025  290022 -290028  290031       2  290022  290028  290034  290037       3
  290013  290007  290001  290022      10  290013  290007  290016  290019      95
  290010  290007  290001  290022      10  290010  290007  290016  290019      95
  290004  290001  290007  290010      10  290004  290001  290007  290013      10
  290004  290001  290007  290016      90  290004  290001 -290007  290016      29
  290004  290001  290022  290025      19  290004  290001 -290022  290025       3
  290004  290001 -290022  290025      20  290004  290001  290022  290028       3
  290001  290007  290016  290019     127  290001  290007 -290016  290019     128
  290001  290007 -290016  290019     129  290001  290007 -290016  290019     130
  290001  290022  290028  290031       2  289998  289995  290001  290004       3
  289998  289995  290001  290007       3  289998  289995  290001  290022       3
  289995  290001  290007  290010      10  289995  290001  290007  290013      10
  290082  290079  290085  290088       1  290082  290079 -290085  290088       2
  290079  290085  290091  290094       3  290064  290055  290049  290067      15
  290061  290055  290049  290067      15  290058  290055  290049  290067      15
  290055  290049  290067  290070      15  290055  290049  290067  290073      15
  290055  290049  290067  290076      15  290052  290049  290055  290058      14
  290052  290049  290055  290061      14  290052  290049  290055  290064      14
  290052  290049  290067  290070      14  290052  290049  290067  290073      14
  290052  290049  290067  290076      14  290046  290040  290034  290079      10
  290046  290040  290049  290052      14  290046  290040  290049  290055      15
  290046  290040  290049  290067      15  290043  290040  290034  290079      10
  290043  290040  290049  290052      14  290043  290040  290049  290055      15
  290043  290040  290049  290067      15  290040  290049  290055  290058      15
  290040  290049  290055  290061      15  290040  290049  290055  290064      15
  290040  290049  290067  290070      15  290040  290049  290067  290073      15
  290040  290049  290067  290076      15  290037  290034  290040  290043      10
  290037  290034  290040  290046      10  290037  290034  290040  290049      10
  290037  290034  290079  290082      19  290037  290034 -290079  290082       3
  290037  290034 -290079  290082      20  290037  290034  290079  290085       3
  290034  290040  290049  290052      15  290034  290079  290085  290088       2
  290031  290028  290034  290037       3  290031  290028  290034  290040       3
  290031  290028  290034  290079       3  290028  290034  290040  290043      10
  290028  290034  290040  290046      10  290139  290136  290142  290145       1
  290139  290136 -290142  290145       2  290136  290142  290148  290151       3
  290121  290112  290106  290124      15  290118  290112  290106  290124      15
  290115  290112  290106  290124      15  290112  290106  290124  290127      15
  290112  290106  290124  290130      15  290112  290106  290124  290133      15
  290109  290106  290112  290115      14  290109  290106  290112  290118      14
  290109  290106  290112  290121      14  290109  290106  290124  290127      14
  290109  290106  290124  290130      14  290109  290106  290124  290133      14
  290103  290097  290091  290136      10  290103  290097  290106  290109      14
  290103  290097  290106  290112      15  290103  290097  290106  290124      15
  290100  290097  290091  290136      10  290100  290097  290106  290109      14
  290100  290097  290106  290112      15  290100  290097  290106  290124      15
  290097  290106  290112  290115      15  290097  290106  290112  290118      15
  290097  290106  290112  290121      15  290097  290106  290124  290127      15
  290097  290106  290124  290130      15  290097  290106  290124  290133      15
  290094  290091  290097  290100      10  290094  290091  290097  290103      10
  290094  290091  290097  290106      10  290094  290091  290136  290139      19
  290094  290091 -290136  290139       3  290094  290091 -290136  290139      20
  290094  290091  290136  290142       3  290091  290097  290106  290109      15
  290091  290136  290142  290145       2  290088  290085  290091  290094       3
  290088  290085  290091  290097       3  290088  290085  290091  290136       3
  290085  290091  290097  290100      10  290085  290091  290097  290103      10
  290181  290178  290184  290187       1  290181  290178 -290184  290187       2
  290178  290184  290190  290193       3  290169  290160  290154  290172      90
  290169  290160 -290154  290172      29  290166  290160  290154  290172      90
  290166  290160 -290154  290172      29  290163  290160  290154  290172      90
  290163  290160 -290154  290172      29  290160  290154  290172  290175      91
  290160  290154 -290172  290175      92  290160  290154 -290172  290175      93
  290160  290154 -290172  290175      94  290157  290154  290148  290178      10
  290157  290154  290160  290163      10  290157  290154  290160  290166      10
  290157  290154  290160  290169      10  290157  290154  290172  290175      95
  290151  290148  290154  290157      10  290151  290148  290154  290160      10
  290151  290148  290154  290172      90  290151  290148 -290154  290172      29
  290151  290148  290178  290181      19  290151  290148 -290178  290181       3
  290151  290148 -290178  290181      20  290151  290148  290178  290184       3
  290148  290154  290160  290163      15  290148  290154  290160  290166      15
  290148  290154  290160  290169      15  290148  290154  290172  290175      96
  290148  290154 -290172  290175      97  290148  290154 -290172  290175      93
  290148  290154 -290172  290175      98  290148  290178  290184  290187       2
  290145  290142  290148  290151       3  290145  290142  290148  290154       3
  290145  290142  290148  290178       3  290142  290148  290154  290157      10
  290223  290220  290226  290229       1  290223  290220 -290226  290229       2
  290220  290226  290232  290235       3  290211  290202  290196  290214      90
  290211  290202 -290196  290214      29  290208  290202  290196  290214      90
  290208  290202 -290196  290214      29  290205  290202  290196  290214      90
  290205  290202 -290196  290214      29  290202  290196  290214  290217      91
  290202  290196 -290214  290217      92  290202  290196 -290214  290217      93
  290202  290196 -290214  290217      94  290199  290196  290190  290220      10
  290199  290196  290202  290205      10  290199  290196  290202  290208      10
  290199  290196  290202  290211      10  290199  290196  290214  290217      95
  290193  290190  290196  290199      10  290193  290190  290196  290202      10
  290193  290190  290196  290214      90  290193  290190 -290196  290214      29
  290193  290190  290220  290223      19  290193  290190 -290220  290223       3
  290193  290190 -290220  290223      20  290193  290190  290220  290226       3
  290190  290196  290202  290205      15  290190  290196  290202  290208      15
  290190  290196  290202  290211      15  290190  290196  290214  290217      96
  290190  290196 -290214  290217      97  290190  290196 -290214  290217      93
  290190  290196 -290214  290217      98  290190  290220  290226  290229       2
  290187  290184  290190  290193       3  290187  290184  290190  290196       3
  290187  290184  290190  290220       3  290184  290190  290196  290199      10
  290253  290250  290256  290259       1  290253  290250 -290256  290259       2
  290250  290256  290262  290265       3  290247  290238  290232  290250      10
  290244  290238  290232  290250      10  290241  290238  290232  290250      10
  290235  290232  290238  290241      10  290235  290232  290238  290244      10
  290235  290232  290238  290247      10  290235  290232  290250  290253      19
  290235  290232 -290250  290253       3  290235  290232 -290250  290253      20
  290235  290232  290250  290256       3  290232  290250  290256  290259       2
  290229  290226  290232  290235       3  290229  290226  290232  290238       3
  290229  290226  290232  290250       3  290226  290232  290238  290241      10
  290226  290232  290238  290244      10  290226  290232  290238  290247      10
  290298  290295  290301  290304       1  290298  290295 -290301  290304       2
  290295  290301  290307  290310       3  290283  290277  290286  290289       3
  290283  290277  290286  290292       3  290280  290277  290286  290289       3
  290280  290277  290286  290292       3  290274  290268  290262  290295      10
  290274  290268  290277  290280      14  290274  290268  290277  290283      14
  290274  290268  290277  290286      10  290271  290268  290262  290295      10
  290271  290268  290277  290280      14  290271  290268  290277  290283      14
  290271  290268  290277  290286      10  290265  290262  290268  290271      10
  290265  290262  290268  290274      10  290265  290262  290268  290277      10
  290265  290262  290295  290298      19  290265  290262 -290295  290298       3
  290265  290262 -290295  290298      20  290265  290262  290295  290301       3
  290262  290268  290277  290280      15  290262  290268  290277  290283      15
  290262  290295  290301  290304       2  290259  290256  290262  290265       3
  290259  290256  290262  290268       3  290259  290256  290262  290295       3
  290256  290262  290268  290271      10  290256  290262  290268  290274      10
  290346  290343  290349  290352       1  290346  290343 -290349  290352       2
  290343  290349  290355  290358       3  290328  290319  290313  290331      15
  290325  290319  290313  290331      15  290322  290319  290313  290331      15
  290319  290313  290331  290334      15  290319  290313  290331  290337      15
  290319  290313  290331  290340      15  290316  290313  290307  290343      10
  290316  290313  290319  290322      14  290316  290313  290319  290325      14
  290316  290313  290319  290328      14  290316  290313  290331  290334      14
  290316  290313  290331  290337      14  290316  290313  290331  290340      14
  290310  290307  290313  290316      10  290310  290307  290313  290319      10
  290310  290307  290313  290331      10  290310  290307  290343  290346      19
  290310  290307 -290343  290346       3  290310  290307 -290343  290346      20
  290310  290307  290343  290349       3  290307  290313  290319  290322      15
  290307  290313  290319  290325      15  290307  290313  290319  290328      15
  290307  290313  290331  290334      15  290307  290313  290331  290337      15
  290307  290313  290331  290340      15  290307  290343  290349  290352       2
  290304  290301  290307  290310       3  290304  290301  290307  290313       3
  290304  290301  290307  290343       3  290301  290307  290313  290316      10
  290394  290391  290397  290400       1  290394  290391 -290397  290400       2
  290391  290397  290403  290406       3  290376  290367  290361  290379      15
  290373  290367  290361  290379      15  290370  290367  290361  290379      15
  290367  290361  290379  290382      15  290367  290361  290379  290385      15
  290367  290361  290379  290388      15  290364  290361  290355  290391      10
  290364  290361  290367  290370      14  290364  290361  290367  290373      14
  290364  290361  290367  290376      14  290364  290361  290379  290382      14
  290364  290361  290379  290385      14  290364  290361  290379  290388      14
  290358  290355  290361  290364      10  290358  290355  290361  290367      10
  290358  290355  290361  290379      10  290358  290355  290391  290394      19
  290358  290355 -290391  290394       3  290358  290355 -290391  290394      20
  290358  290355  290391  290397       3  290355  290361  290367  290370      15
  290355  290361  290367  290373      15  290355  290361  290367  290376      15
  290355  290361  290379  290382      15  290355  290361  290379  290385      15
  290355  290361  290379  290388      15  290355  290391  290397  290400       2
  290352  290349  290355  290358       3  290352  290349  290355  290361       3
  290352  290349  290355  290391       3  290349  290355  290361  290364      10
  290442  290439  290445  290448       1  290442  290439 -290445  290448       2
  290439  290445  290451  290454       3  290424  290415  290409  290427      15
  290421  290415  290409  290427      15  290418  290415  290409  290427      15
  290415  290409  290427  290430      15  290415  290409  290427  290433      15
  290415  290409  290427  290436      15  290412  290409  290403  290439      10
  290412  290409  290415  290418      14  290412  290409  290415  290421      14
  290412  290409  290415  290424      14  290412  290409  290427  290430      14
  290412  290409  290427  290433      14  290412  290409  290427  290436      14
  290406  290403  290409  290412      10  290406  290403  290409  290415      10
  290406  290403  290409  290427      10  290406  290403  290439  290442      19
  290406  290403 -290439  290442       3  290406  290403 -290439  290442      20
  290406  290403  290439  290445       3  290403  290409  290415  290418      15
  290403  290409  290415  290421      15  290403  290409  290415  290424      15
  290403  290409  290427  290430      15  290403  290409  290427  290433      15
  290403  290409  290427  290436      15  290403  290439  290445  290448       2
  290400  290397  290403  290406       3  290400  290397  290403  290409       3
  290400  290397  290403  290439       3  290397  290403  290409  290412      10
  290484  290481  290487  290490       1  290484  290481 -290487  290490       2
  290481  290487  290493  290496       3  290472  290463  290457  290475      90
  290472  290463 -290457  290475      29  290469  290463  290457  290475      90
  290469  290463 -290457  290475      29  290466  290463  290457  290475      90
  290466  290463 -290457  290475      29  290463  290457  290475  290478      91
  290463  290457 -290475  290478      92  290463  290457 -290475  290478      93
  290463  290457 -290475  290478      94  290460  290457  290451  290481      10
  290460  290457  290463  290466      10  290460  290457  290463  290469      10
  290460  290457  290463  290472      10  290460  290457  290475  290478      95
  290454  290451  290457  290460      10  290454  290451  290457  290463      10
  290454  290451  290457  290475      90  290454  290451 -290457  290475      29
  290454  290451  290481  290484      19  290454  290451 -290481  290484       3
  290454  290451 -290481  290484      20  290454  290451  290481  290487       3
  290451  290457  290463  290466      15  290451  290457  290463  290469      15
  290451  290457  290463  290472      15  290451  290457  290475  290478      96
  290451  290457 -290475  290478      97  290451  290457 -290475  290478      93
  290451  290457 -290475  290478      98  290451  290481  290487  290490       2
  290448  290445  290451  290454       3  290448  290445  290451  290457       3
  290448  290445  290451  290481       3  290445  290451  290457  290460      10
  290529  290526  290532  290535       1  290529  290526 -290532  290535       2
  290526  290532  290538  290541       3  290514  290508  290517  290520       3
  290514  290508  290517  290523       3  290511  290508  290517  290520       3
  290511  290508  290517  290523       3  290505  290499  290493  290526      10
  290505  290499  290508  290511      14  290505  290499  290508  290514      14
  290505  290499  290508  290517      10  290502  290499  290493  290526      10
  290502  290499  290508  290511      14  290502  290499  290508  290514      14
  290502  290499  290508  290517      10  290496  290493  290499  290502      10
  290496  290493  290499  290505      10  290496  290493  290499  290508      10
  290496  290493  290526  290529      19  290496  290493 -290526  290529       3
  290496  290493 -290526  290529      20  290496  290493  290526  290532       3
  290493  290499  290508  290511      15  290493  290499  290508  290514      15
  290493  290526  290532  290535       2  290490  290487  290493  290496       3
  290490  290487  290493  290499       3  290490  290487  290493  290526       3
  290487  290493  290499  290502      10  290487  290493  290499  290505      10
  290583  290589  290592  290595       3  290583  290589  290592  290598       3
  290583  290589  290619  290622       3  290568  290562  290571  290574      14
  290568  290562  290571  290577      14  290568  290562  290571  290580      14
  290565  290562  290571  290574      14  290565  290562  290571  290577      14
  290565  290562  290571  290580      14  290559  290550  290544  290562      15
  290556  290550  290544  290562      15  290553  290550  290544  290562      15
  290550  290544  290562  290565      15  290550  290544  290562  290568      15
  290547  290544  290538  290583      10  290547  290544  290550  290553      14
  290547  290544  290550  290556      14  290547  290544  290550  290559      14
  290547  290544  290562  290565      14  290547  290544  290562  290568      14
  290547  290544  290562  290571      15  290544  290562  290571  290574      15
  290544  290562  290571  290577      15  290544  290562  290571  290580      15
  290541  290538  290544  290547      10  290541  290538  290544  290550      10
  290541  290538  290544  290562      10  290541  290538  290583  290586      19
  290541  290538 -290583  290586       3  290541  290538 -290583  290586      20
  290541  290538  290583  290589       3  290538  290544  290550  290553      15
  290538  290544  290550  290556      15  290538  290544  290550  290559      15
  290538  290544  290562  290565      15  290538  290544  290562  290568      15
  290535  290532  290538  290541       3  290535  290532  290538  290544       3
  290535  290532  290538  290583       3  290532  290538  290544  290547      10
  290628  290625  290631  290634       1  290628  290625 -290631  290634       2
  290625  290631  290637  290640       3  290622  290619  290625  290628      19
  290622  290619 -290625  290628       3  290622  290619 -290625  290628      20
  290622  290619  290625  290631       3  290619  290625  290631  290634       2
  290616  290610  290619  290622      10  290616  290610  290619  290625      10
  290613  290610  290619  290622      10  290613  290610  290619  290625      10
  290607  290601  290610  290613      14  290607  290601  290610  290616      14
  290607  290601  290610  290619      15  290604  290601  290610  290613      14
  290604  290601  290610  290616      14  290604  290601  290610  290619      15
  290601  290610  290619  290622      10  290598  290592  290589  290619       3
  290598  290592  290601  290604      10  290598  290592  290601  290607      10
  290598  290592  290601  290610      10  290595  290592  290589  290619       3
  290595  290592  290601  290604      10  290595  290592  290601  290607      10
  290595  290592  290601  290610      10  290592  290589  290619  290622       3
  290592  290601  290610  290613      15  290592  290601  290610  290616      15
  290589  290592  290601  290604      10  290589  290592  290601  290607      10
  290589  290619  290610  290613      10  290589  290619  290610  290616      10
  290694  290691  290697  290700       1  290694  290691 -290697  290700       2
  290691  290697  290703  290706       3  290676  290670  290679  290682      10
  290676  290670  290679  290685      10  290676  290670  290679  290688      10
  290673  290670  290679  290682      10  290673  290670  290679  290685      10
  290673  290670  290679  290688      10  290667  290661  290670  290673      10
  290667  290661  290670  290676      10  290667  290661  290670  290679      10
  290664  290661  290670  290673      10  290664  290661  290670  290676      10
  290664  290661  290670  290679      10  290661  290670  290679  290682      10
  290661  290670  290679  290685      10  290661  290670  290679  290688      10
  290658  290652  290661  290664      14  290658  290652  290661  290667      14
  290658  290652  290661  290670      15  290655  290652  290661  290664      14
  290655  290652  290661  290667      14  290655  290652  290661  290670      15
  290652  290661  290670  290673      10  290652  290661  290670  290676      10
  290649  290643  290637  290691      10  290649  290643  290652  290655      14
  290649  290643  290652  290658      14  290649  290643  290652  290661      15
  290646  290643  290637  290691      10  290646  290643  290652  290655      14
  290646  290643  290652  290658      14  290646  290643  290652  290661      15
  290643  290652  290661  290664      15  290643  290652  290661  290667      15
  290640  290637  290643  290646      10  290640  290637  290643  290649      10
  290640  290637  290643  290652      10  290640  290637  290691  290694      19
  290640  290637 -290691  290694       3  290640  290637 -290691  290694      20
  290640  290637  290691  290697       3  290637  290643  290652  290655      15
  290637  290643  290652  290658      15  290637  290691  290697  290700       2
  290634  290631  290637  290640       3  290634  290631  290637  290643       3
  290634  290631  290637  290691       3  290631  290637  290643  290646      10
  290631  290637  290643  290649      10  290724  290718  290727  290730       3
  290724  290718  290727  290733       3  290721  290718  290727  290730       3
  290721  290718  290727  290733       3  290715  290709  290703  290736      10
  290715  290709  290718  290721      14  290715  290709  290718  290724      14
  290715  290709  290718  290727      10  290712  290709  290703  290736      10
  290712  290709  290718  290721      14  290712  290709  290718  290724      14
  290712  290709  290718  290727      10  290706  290703  290709  290712      10
  290706  290703  290709  290715      10  290706  290703  290709  290718      10
  290706  290703  290736  290739       3  290706  290703  290736  290742       3
  290703  290709  290718  290721      15  290703  290709  290718  290724      15
  290700  290697  290703  290706       3  290700  290697  290703  290709       3
  290700  290697  290703  290736       3  290697  290703  290709  290712      10
  290697  290703  290709  290715      10  290865  290862  290868  290871      95
  290859  290856  290850  290862      90  290859  290856 -290850  290862      15
  290856  290850  290862  290865      90  290856  290850 -290862  290865      29
  290853  290850  290856  290859      95  290853  290850  290862  290865      10
  290853  290850  290862  290868      90  290853  290850 -290862  290868      29
  290850  290862  290868  290871      90  290850  290862 -290868  290871      15
  290841  290838  290844  290847     200  290832  290826  290823  290835      51
  290829  290826  290823  290835      51  290823  290835  290838  290841     200
  290820  290823  290826  290829      51  290820  290823  290826  290832      51
  290814  290811  290808  290847     204  290814  290811  290817  290820     205
  290808  290802  290862  290865      10  290805  290802  290808  290811       3
  290805  290802  290808  290847       3  290805  290802  290862  290850      10
  290805  290802  290862  290865      10  290805  290802  290862  290868      10
  290802  290808  290811  290814     204  290802  290862  290850  290853      10
  290802  290862  290868  290871      90  290802  290862 -290868  290871      15
  290799  290793  290850  290853      90  290799  290793 -290850  290853      29
  290799  290802  290862  290865      90  290799  290802 -290862  290865      29
  290796  290793  290799  290802     211  290796  290793  290850  290853      10
  290796  290793  290850  290856      90  290796  290793 -290850  290856      29
  290796  290793  290850  290862      10  290793  290799  290802  290805     211
  290793  290850  290856  290859      90  290793  290850 -290856  290859      15
  290793  290850  290862  290865      10  290790  290784  290793  290796      10
  290790  290784  290793  290799      90  290790  290784 -290793  290799      29
  290790  290784  290793  290850      10  290787  290784  290793  290796      10
  290787  290784  290793  290799      90  290787  290784 -290793  290799      29
  290787  290784  290793  290850      10  290784  290793  290850  290853      10
  290781  290784  290793  290796      90  290781  290784 -290793  290796      29
  290772  290781  290784  290787     215  290772  290781  290784  290790     215
  290913  290910  290916  290919       1  290913  290910 -290916  290919       2
  290910  290916  290922  290925       3  290907  290898  290892  290910      10
  290904  290898  290892  290910      10  290901  290898  290892  290910      10
  290895  290892  290898  290901      10  290895  290892  290898  290904      10
  290895  290892  290898  290907      10  290895  290892  290910  290913       3
  290895  290892  290910  290916       3  290892  290910  290916  290919       2
  290889  290880  290892  290895      10  290889  290880  290892  290898      10
  290889  290880  290892  290910      10  290886  290880  290892  290895      10
  290886  290880  290892  290898      10  290886  290880  290892  290910      10
  290883  290880  290892  290895      10  290883  290880  290892  290898      10
  290883  290880  290892  290910      10  290880  290892  290898  290901      10
  290880  290892  290898  290904      10  290880  290892  290898  290907      10
  290979  290976  290982  290985       1  290979  290976 -290982  290985       2
  290976  290982  290988  290991       3  290961  290955  290964  290967      10
  290961  290955  290964  290970      10  290961  290955  290964  290973      10
  290958  290955  290964  290967      10  290958  290955  290964  290970      10
  290958  290955  290964  290973      10  290952  290946  290955  290958      10
  290952  290946  290955  290961      10  290952  290946  290955  290964      10
  290949  290946  290955  290958      10  290949  290946  290955  290961      10
  290949  290946  290955  290964      10  290946  290955  290964  290967      10
  290946  290955  290964  290970      10  290946  290955  290964  290973      10
  290943  290937  290946  290949      14  290943  290937  290946  290952      14
  290943  290937  290946  290955      15  290940  290937  290946  290949      14
  290940  290937  290946  290952      14  290940  290937  290946  290955      15
  290937  290946  290955  290958      10  290937  290946  290955  290961      10
  290934  290928  290922  290976      10  290934  290928  290937  290940      14
  290934  290928  290937  290943      14  290934  290928  290937  290946      15
  290931  290928  290922  290976      10  290931  290928  290937  290940      14
  290931  290928  290937  290943      14  290931  290928  290937  290946      15
  290928  290937  290946  290949      15  290928  290937  290946  290952      15
  290925  290922  290928  290931      10  290925  290922  290928  290934      10
  290925  290922  290928  290937      10  290925  290922  290976  290979      19
  290925  290922 -290976  290979       3  290925  290922 -290976  290979      20
  290925  290922  290976  290982       3  290922  290928  290937  290940      15
  290922  290928  290937  290943      15  290922  290976  290982  290985       2
  290919  290916  290922  290925       3  290919  290916  290922  290928       3
  290919  290916  290922  290976       3  290916  290922  290928  290931      10
  290916  290922  290928  290934      10  291015  291012  291018  291021       1
  291015  291012 -291018  291021       2  291012  291018  291024  291027       3
  291000  290994  290988  291012      10  291000  290994  291003  291006       3
  291000  290994  291003  291009       3  290997  290994  290988  291012      10
  290997  290994  291003  291006       3  290997  290994  291003  291009       3
  290991  290988  290994  290997      10  290991  290988  290994  291000      10
  290991  290988  290994  291003      10  290991  290988  291012  291015      19
  290991  290988 -291012  291015       3  290991  290988 -291012  291015      20
  290991  290988  291012  291018       3  290988  291012  291018  291021       2
  290985  290982  290988  290991       3  290985  290982  290988  290994       3
  290985  290982  290988  291012       3  290982  290988  290994  290997      10
  290982  290988  290994  291000      10  291063  291060  291066  291069       1
  291063  291060 -291066  291069       2  291060  291066  291072  291075       3
  291045  291036  291030  291048      15  291042  291036  291030  291048      15
  291039  291036  291030  291048      15  291036  291030  291048  291051      15
  291036  291030  291048  291054      15  291036  291030  291048  291057      15
  291033  291030  291024  291060      10  291033  291030  291036  291039      14
  291033  291030  291036  291042      14  291033  291030  291036  291045      14
  291033  291030  291048  291051      14  291033  291030  291048  291054      14
  291033  291030  291048  291057      14  291027  291024  291030  291033      10
  291027  291024  291030  291036      10  291027  291024  291030  291048      10
  291027  291024  291060  291063      19  291027  291024 -291060  291063       3
  291027  291024 -291060  291063      20  291027  291024  291060  291066       3
  291024  291030  291036  291039      15  291024  291030  291036  291042      15
  291024  291030  291036  291045      15  291024  291030  291048  291051      15
  291024  291030  291048  291054      15  291024  291030  291048  291057      15
  291024  291060  291066  291069       2  291021  291018  291024  291027       3
  291021  291018  291024  291030       3  291021  291018  291024  291060       3
  291018  291024  291030  291033      10  291129  291126  291132  291135       1
  291129  291126 -291132  291135       2  291126  291132  291138  291141       3
  291111  291105  291114  291117      10  291111  291105  291114  291120      10
  291111  291105  291114  291123      10  291108  291105  291114  291117      10
  291108  291105  291114  291120      10  291108  291105  291114  291123      10
  291102  291096  291105  291108      10  291102  291096  291105  291111      10
  291102  291096  291105  291114      10  291099  291096  291105  291108      10
  291099  291096  291105  291111      10  291099  291096  291105  291114      10
  291096  291105  291114  291117      10  291096  291105  291114  291120      10
  291096  291105  291114  291123      10  291093  291087  291096  291099      14
  291093  291087  291096  291102      14  291093  291087  291096  291105      15
  291090  291087  291096  291099      14  291090  291087  291096  291102      14
  291090  291087  291096  291105      15  291087  291096  291105  291108      10
  291087  291096  291105  291111      10  291084  291078  291072  291126      10
  291084  291078  291087  291090      14  291084  291078  291087  291093      14
  291084  291078  291087  291096      15  291081  291078  291072  291126      10
  291081  291078  291087  291090      14  291081  291078  291087  291093      14
  291081  291078  291087  291096      15  291078  291087  291096  291099      15
  291078  291087  291096  291102      15  291075  291072  291078  291081      10
  291075  291072  291078  291084      10  291075  291072  291078  291087      10
  291075  291072  291126  291129      19  291075  291072 -291126  291129       3
  291075  291072 -291126  291129      20  291075  291072  291126  291132       3
  291072  291078  291087  291090      15  291072  291078  291087  291093      15
  291072  291126  291132  291135       2  291069  291066  291072  291075       3
  291069  291066  291072  291078       3  291069  291066  291072  291126       3
  291066  291072  291078  291081      10  291066  291072  291078  291084      10
  291189  291186  291192  291195       1  291189  291186 -291192  291195       2
  291186  291192  291198  291201       3  291186  291192  291198  291204       3
  291177  291174  291180  291183      41  291171  291168  291174  291177      41
  291171  291168  291174  291180      41  291168  291174  291180  291183      41
  291165  291162  291168  291171      41  291165  291162  291168  291174      41
  291162  291168  291174  291177      41  291159  291156  291153  291180      41
  291159  291156  291162  291165      41  291159  291156  291162  291168      41
  291156  291153  291180  291183      41  291156  291162  291168  291171      41
  291153  291156  291162  291165      41  291153  291180  291174  291177      41
  291150  291144  291138  291186      10  291150  291144  291153  291156       3
  291150  291144  291153  291180       3  291147  291144  291138  291186      10
  291147  291144  291153  291156       3  291147  291144  291153  291180       3
  291144  291153  291156  291159      41  291144  291153  291180  291183      41
  291141  291138  291144  291147      10  291141  291138  291144  291150      10
  291141  291138  291144  291153      10  291141  291138  291186  291189      19
  291141  291138 -291186  291189       3  291141  291138 -291186  291189      20
  291141  291138  291186  291192       3  291138  291186  291192  291195       2
  291135  291132  291138  291141       3  291135  291132  291138  291144       3
  291135  291132  291138  291186       3  291132  291138  291144  291147      10
  291132  291138  291144  291150      10  291210  291207  291213  291216       1
  291210  291207 -291213  291216       2  291207  291213  291219  291222       3
  291204  291198  291207  291210      19  291204  291198 -291207  291210       3
  291204  291198 -291207  291210      20  291204  291198  291207  291213       3
  291201  291198  291207  291210      19  291201  291198 -291207  291210       3
  291201  291198 -291207  291210      20  291201  291198  291207  291213       3
  291198  291207  291213  291216       2  291195  291192  291198  291201       3
  291195  291192  291198  291204       3  291195  291192  291198  291207       3
  291240  291237  291243  291246       1  291240  291237 -291243  291246       2
  291237  291243  291249  291252       3  291234  291225  291219  291237      10
  291231  291225  291219  291237      10  291228  291225  291219  291237      10
  291222  291219  291225  291228      10  291222  291219  291225  291231      10
  291222  291219  291225  291234      10  291222  291219  291237  291240      19
  291222  291219 -291237  291240       3  291222  291219 -291237  291240      20
  291222  291219  291237  291243       3  291219  291237  291243  291246       2
  291216  291213  291219  291222       3  291216  291213  291219  291225       3
  291216  291213  291219  291237       3  291213  291219  291225  291228      10
  291213  291219  291225  291231      10  291213  291219  291225  291234      10
  291276  291273  291279  291282       1  291276  291273 -291279  291282       2
  291273  291279  291285  291288       3  291261  291255  291249  291273      10
  291261  291255  291264  291267       3  291261  291255  291264  291270       3
  291258  291255  291249  291273      10  291258  291255  291264  291267       3
  291258  291255  291264  291270       3  291252  291249  291255  291258      10
  291252  291249  291255  291261      10  291252  291249  291255  291264      10
  291252  291249  291273  291276      19  291252  291249 -291273  291276       3
  291252  291249 -291273  291276      20  291252  291249  291273  291279       3
  291249  291273  291279  291282       2  291246  291243  291249  291252       3
  291246  291243  291249  291255       3  291246  291243  291249  291273       3
  291243  291249  291255  291258      10  291243  291249  291255  291261      10
  291306  291303  291309  291312       1  291306  291303 -291309  291312       2
  291303  291309  291315  291318       3  291300  291291  291285  291303      10
  291297  291291  291285  291303      10  291294  291291  291285  291303      10
  291288  291285  291291  291294      10  291288  291285  291291  291297      10
  291288  291285  291291  291300      10  291288  291285  291303  291306      19
  291288  291285 -291303  291306       3  291288  291285 -291303  291306      20
  291288  291285  291303  291309       3  291285  291303  291309  291312       2
  291282  291279  291285  291288       3  291282  291279  291285  291291       3
  291282  291279  291285  291303       3  291279  291285  291291  291294      10
  291279  291285  291291  291297      10  291279  291285  291291  291300      10
  291378  291375  291381  291384       1  291378  291375 -291381  291384       2
  291375  291381  291387  291390       3  291363  291357  291354  291366      51
  291363  291357 -291354  291366       6  291360  291357  291354  291366      51
  291360  291357 -291354  291366       6  291357  291354  291366  291369      51
  291357  291354 -291366  291369       6  291357  291354  291366  291372      51
  291357  291354 -291366  291372       6  291351  291348  291354  291357      51
  291351  291348 -291354  291357       6  291351  291348  291354  291366      51
  291351  291348 -291354  291366       6  291348  291354  291357  291360      51
  291348  291354 -291357  291360       6  291348  291354  291357  291363      51
  291348  291354 -291357  291363       6  291348  291354  291366  291369      51
  291348  291354 -291366  291369       6  291348  291354  291366  291372      51
  291348  291354 -291366  291372       6  291345  291339  291348  291351      29
  291345  291339  291348  291354      29  291342  291339  291348  291351      29
  291342  291339  291348  291354      29  291336  291330  291339  291342      10
  291336  291330  291339  291345      10  291336  291330  291339  291348      10
  291333  291330  291339  291342      10  291333  291330  291339  291345      10
  291333  291330  291339  291348      10  291330  291339  291348  291351      29
  291327  291321  291315  291375      10  291327  291321  291330  291333      14
  291327  291321  291330  291336      14  291327  291321  291330  291339      15
  291324  291321  291315  291375      10  291324  291321  291330  291333      14
  291324  291321  291330  291336      14  291324  291321  291330  291339      15
  291321  291330  291339  291342      10  291321  291330  291339  291345      10
  291318  291315  291321  291324      10  291318  291315  291321  291327      10
  291318  291315  291321  291330      10  291318  291315  291375  291378      19
  291318  291315 -291375  291378       3  291318  291315 -291375  291378      20
  291318  291315  291375  291381       3  291315  291321  291330  291333      15
  291315  291321  291330  291336      15  291315  291375  291381  291384       2
  291312  291309  291315  291318       3  291312  291309  291315  291321       3
  291312  291309  291315  291375       3  291309  291315  291321  291324      10
  291309  291315  291321  291327      10  291408  291405  291411  291414       1
  291408  291405 -291411  291414       2  291405  291411  291417  291420       3
  291402  291393  291387  291405      10  291399  291393  291387  291405      10
  291396  291393  291387  291405      10  291390  291387  291393  291396      10
  291390  291387  291393  291399      10  291390  291387  291393  291402      10
  291390  291387  291405  291408      19  291390  291387 -291405  291408       3
  291390  291387 -291405  291408      20  291390  291387  291405  291411       3
  291387  291405  291411  291414       2  291384  291381  291387  291390       3
  291384  291381  291387  291393       3  291384  291381  291387  291405       3
  291381  291387  291393  291396      10  291381  291387  291393  291399      10
  291381  291387  291393  291402      10  291465  291462  291468  291471       1
  291465  291462 -291468  291471       2  291462  291468  291474  291477       3
  291447  291438  291432  291450      15  291444  291438  291432  291450      15
  291441  291438  291432  291450      15  291438  291432  291450  291453      15
  291438  291432  291450  291456      15  291438  291432  291450  291459      15
  291435  291432  291438  291441      14  291435  291432  291438  291444      14
  291435  291432  291438  291447      14  291435  291432  291450  291453      14
  291435  291432  291450  291456      14  291435  291432  291450  291459      14
  291429  291423  291417  291462      10  291429  291423  291432  291435      14
  291429  291423  291432  291438      15  291429  291423  291432  291450      15
  291426  291423  291417  291462      10  291426  291423  291432  291435      14
  291426  291423  291432  291438      15  291426  291423  291432  291450      15
  291423  291432  291438  291441      15  291423  291432  291438  291444      15
  291423  291432  291438  291447      15  291423  291432  291450  291453      15
  291423  291432  291450  291456      15  291423  291432  291450  291459      15
  291420  291417  291423  291426      10  291420  291417  291423  291429      10
  291420  291417  291423  291432      10  291420  291417  291462  291465      19
  291420  291417 -291462  291465       3  291420  291417 -291462  291465      20
  291420  291417  291462  291468       3  291417  291423  291432  291435      15
  291417  291462  291468  291471       2  291414  291411  291417  291420       3
  291414  291411  291417  291423       3  291414  291411  291417  291462       3
  291411  291417  291423  291426      10  291411  291417  291423  291429      10
  291516  291513  291519  291522       1  291516  291513 -291519  291522       2
  291513  291519  291525  291528       3  291495  291489  291498  291501      63
  291492  291489  291498  291501      63  291489  291498  291501  291504      63
  291489  291498  291501  291507      63  291489  291498  291501  291510      63
  291486  291480  291474  291513      10  291486  291480  291489  291492      10
  291486  291480  291489  291495      10  291486  291480  291489  291498      10
  291483  291480  291474  291513      10  291483  291480  291489  291492      10
  291483  291480  291489  291495      10  291483  291480  291489  291498      10
  291477  291474  291480  291483      10  291477  291474  291480  291486      10
  291477  291474  291480  291489      10  291477  291474  291513  291516      19
  291477  291474 -291513  291516       3  291477  291474 -291513  291516      20
  291477  291474  291513  291519       3  291474  291480  291489  291492      10
  291474  291480  291489  291495      10  291474  291513  291519  291522       2
  291471  291468  291474  291477       3  291471  291468  291474  291480       3
  291471  291468  291474  291513       3  291468  291474  291480  291483      10
  291468  291474  291480  291486      10  291573  291570  291576  291579       1
  291573  291570 -291576  291579       2  291570  291576  291582  291585       3
  291555  291546  291540  291558      15  291552  291546  291540  291558      15
  291549  291546  291540  291558      15  291546  291540  291558  291561      15
  291546  291540  291558  291564      15  291546  291540  291558  291567      15
  291543  291540  291546  291549      14  291543  291540  291546  291552      14
  291543  291540  291546  291555      14  291543  291540  291558  291561      14
  291543  291540  291558  291564      14  291543  291540  291558  291567      14
  291537  291531  291525  291570      10  291537  291531  291540  291543      14
  291537  291531  291540  291546      15  291537  291531  291540  291558      15
  291534  291531  291525  291570      10  291534  291531  291540  291543      14
  291534  291531  291540  291546      15  291534  291531  291540  291558      15
  291531  291540  291546  291549      15  291531  291540  291546  291552      15
  291531  291540  291546  291555      15  291531  291540  291558  291561      15
  291531  291540  291558  291564      15  291531  291540  291558  291567      15
  291528  291525  291531  291534      10  291528  291525  291531  291537      10
  291528  291525  291531  291540      10  291528  291525  291570  291573      19
  291528  291525 -291570  291573       3  291528  291525 -291570  291573      20
  291528  291525  291570  291576       3  291525  291531  291540  291543      15
  291525  291570  291576  291579       2  291522  291519  291525  291528       3
  291522  291519  291525  291531       3  291522  291519  291525  291570       3
  291519  291525  291531  291534      10  291519  291525  291531  291537      10
  291624  291621  291627  291630       1  291624  291621 -291627  291630       2
  291621  291627  291633  291636       3  291621  291627  291633  291639       3
  291609  291606  291612  291615       1  291609  291606 -291612  291615       2
  291609  291606  291612  291618       1  291609  291606 -291612  291618       2
  291603  291597  291606  291609      19  291603  291597 -291606  291609       3
  291603  291597 -291606  291609      20  291603  291597  291606  291612       3
  291600  291597  291606  291609      19  291600  291597 -291606  291609       3
  291600  291597 -291606  291609      20  291600  291597  291606  291612       3
  291597  291606  291612  291615       2  291597  291606  291612  291618       2
  291594  291588  291582  291621      10  291594  291588  291597  291600      14
  291594  291588  291597  291603      14  291594  291588  291597  291606      10
  291591  291588  291582  291621      10  291591  291588  291597  291600      14
  291591  291588  291597  291603      14  291591  291588  291597  291606      10
  291585  291582  291588  291591      10  291585  291582  291588  291594      10
  291585  291582  291588  291597      10  291585  291582  291621  291624      19
  291585  291582 -291621  291624       3  291585  291582 -291621  291624      20
  291585  291582  291621  291627       3  291582  291588  291597  291600      15
  291582  291588  291597  291603      15  291582  291621  291627  291630       2
  291579  291576  291582  291585       3  291579  291576  291582  291588       3
  291579  291576  291582  291621       3  291576  291582  291588  291591      10
  291576  291582  291588  291594      10  291645  291642  291648  291651       1
  291645  291642 -291648  291651       2  291642  291648  291654  291657       3
  291639  291633  291642  291645      19  291639  291633 -291642  291645       3
  291639  291633 -291642  291645      20  291639  291633  291642  291648       3
  291636  291633  291642  291645      19  291636  291633 -291642  291645       3
  291636  291633 -291642  291645      20  291636  291633  291642  291648       3
  291633  291642  291648  291651       2  291630  291627  291633  291636       3
  291630  291627  291633  291639       3  291630  291627  291633  291642       3
  291693  291690  291696  291699       1  291693  291690 -291696  291699       2
  291690  291696  291702  291705       3  291675  291666  291660  291678      15
  291672  291666  291660  291678      15  291669  291666  291660  291678      15
  291666  291660  291678  291681      15  291666  291660  291678  291684      15
  291666  291660  291678  291687      15  291663  291660  291654  291690      10
  291663  291660  291666  291669      14  291663  291660  291666  291672      14
  291663  291660  291666  291675      14  291663  291660  291678  291681      14
  291663  291660  291678  291684      14  291663  291660  291678  291687      14
  291657  291654  291660  291663      10  291657  291654  291660  291666      10
  291657  291654  291660  291678      10  291657  291654  291690  291693      19
  291657  291654 -291690  291693       3  291657  291654 -291690  291693      20
  291657  291654  291690  291696       3  291654  291660  291666  291669      15
  291654  291660  291666  291672      15  291654  291660  291666  291675      15
  291654  291660  291678  291681      15  291654  291660  291678  291684      15
  291654  291660  291678  291687      15  291654  291690  291696  291699       2
  291651  291648  291654  291657       3  291651  291648  291654  291660       3
  291651  291648  291654  291690       3  291648  291654  291660  291663      10
  291729  291726  291732  291735       1  291729  291726 -291732  291735       2
  291726  291732  291738  291741       3  291714  291708  291702  291726      10
  291714  291708  291717  291720       3  291714  291708  291717  291723       3
  291711  291708  291702  291726      10  291711  291708  291717  291720       3
  291711  291708  291717  291723       3  291705  291702  291708  291711      10
  291705  291702  291708  291714      10  291705  291702  291708  291717      10
  291705  291702  291726  291729      19  291705  291702 -291726  291729       3
  291705  291702 -291726  291729      20  291705  291702  291726  291732       3
  291702  291726  291732  291735       2  291699  291696  291702  291705       3
  291699  291696  291702  291708       3  291699  291696  291702  291726       3
  291696  291702  291708  291711      10  291696  291702  291708  291714      10
  291786  291783  291789  291792       1  291786  291783 -291789  291792       2
  291783  291789  291795  291798       3  291768  291759  291753  291771      15
  291765  291759  291753  291771      15  291762  291759  291753  291771      15
  291759  291753  291771  291774      15  291759  291753  291771  291777      15
  291759  291753  291771  291780      15  291756  291753  291759  291762      14
  291756  291753  291759  291765      14  291756  291753  291759  291768      14
  291756  291753  291771  291774      14  291756  291753  291771  291777      14
  291756  291753  291771  291780      14  291750  291744  291738  291783      10
  291750  291744  291753  291756      14  291750  291744  291753  291759      15
  291750  291744  291753  291771      15  291747  291744  291738  291783      10
  291747  291744  291753  291756      14  291747  291744  291753  291759      15
  291747  291744  291753  291771      15  291744  291753  291759  291762      15
  291744  291753  291759  291765      15  291744  291753  291759  291768      15
  291744  291753  291771  291774      15  291744  291753  291771  291777      15
  291744  291753  291771  291780      15  291741  291738  291744  291747      10
  291741  291738  291744  291750      10  291741  291738  291744  291753      10
  291741  291738  291783  291786      19  291741  291738 -291783  291786       3
  291741  291738 -291783  291786      20  291741  291738  291783  291789       3
  291738  291744  291753  291756      15  291738  291783  291789  291792       2
  291735  291732  291738  291741       3  291735  291732  291738  291744       3
  291735  291732  291738  291783       3  291732  291738  291744  291747      10
  291732  291738  291744  291750      10  291843  291840  291846  291849       1
  291843  291840 -291846  291849       2  291840  291846  291852  291855       3
  291825  291816  291810  291828      15  291822  291816  291810  291828      15
  291819  291816  291810  291828      15  291816  291810  291828  291831      15
  291816  291810  291828  291834      15  291816  291810  291828  291837      15
  291813  291810  291816  291819      14  291813  291810  291816  291822      14
  291813  291810  291816  291825      14  291813  291810  291828  291831      14
  291813  291810  291828  291834      14  291813  291810  291828  291837      14
  291807  291801  291795  291840      10  291807  291801  291810  291813      14
  291807  291801  291810  291816      15  291807  291801  291810  291828      15
  291804  291801  291795  291840      10  291804  291801  291810  291813      14
  291804  291801  291810  291816      15  291804  291801  291810  291828      15
  291801  291810  291816  291819      15  291801  291810  291816  291822      15
  291801  291810  291816  291825      15  291801  291810  291828  291831      15
  291801  291810  291828  291834      15  291801  291810  291828  291837      15
  291798  291795  291801  291804      10  291798  291795  291801  291807      10
  291798  291795  291801  291810      10  291798  291795  291840  291843      19
  291798  291795 -291840  291843       3  291798  291795 -291840  291843      20
  291798  291795  291840  291846       3  291795  291801  291810  291813      15
  291795  291840  291846  291849       2  291792  291789  291795  291798       3
  291792  291789  291795  291801       3  291792  291789  291795  291840       3
  291789  291795  291801  291804      10  291789  291795  291801  291807      10
  291873  291870  291876  291879       1  291873  291870 -291876  291879       2
  291870  291876  291882  291885       3  291867  291858  291852  291870      10
  291864  291858  291852  291870      10  291861  291858  291852  291870      10
  291855  291852  291858  291861      10  291855  291852  291858  291864      10
  291855  291852  291858  291867      10  291855  291852  291870  291873      19
  291855  291852 -291870  291873       3  291855  291852 -291870  291873      20
  291855  291852  291870  291876       3  291852  291870  291876  291879       2
  291849  291846  291852  291855       3  291849  291846  291852  291858       3
  291849  291846  291852  291870       3  291846  291852  291858  291861      10
  291846  291852  291858  291864      10  291846  291852  291858  291867      10
  291909  291906  291912  291915       1  291909  291906 -291912  291915       2
  291906  291912  291918  291921       3  291894  291888  291882  291906      10
  291894  291888  291897  291900       3  291894  291888  291897  291903       3
  291891  291888  291882  291906      10  291891  291888  291897  291900       3
  291891  291888  291897  291903       3  291885  291882  291888  291891      10
  291885  291882  291888  291894      10  291885  291882  291888  291897      10
  291885  291882  291906  291909      19  291885  291882 -291906  291909       3
  291885  291882 -291906  291909      20  291885  291882  291906  291912       3
  291882  291906  291912  291915       2  291879  291876  291882  291885       3
  291879  291876  291882  291888       3  291879  291876  291882  291906       3
  291876  291882  291888  291891      10  291876  291882  291888  291894      10
  291939  291936  291942  291945       1  291939  291936 -291942  291945       2
  291936  291942  291948  291951       3  291933  291924  291918  291936      10
  291930  291924  291918  291936      10  291927  291924  291918  291936      10
  291921  291918  291924  291927      10  291921  291918  291924  291930      10
  291921  291918  291924  291933      10  291921  291918  291936  291939      19
  291921  291918 -291936  291939       3  291921  291918 -291936  291939      20
  291921  291918  291936  291942       3  291918  291936  291942  291945       2
  291915  291912  291918  291921       3  291915  291912  291918  291924       3
  291915  291912  291918  291936       3  291912  291918  291924  291927      10
  291912  291918  291924  291930      10  291912  291918  291924  291933      10
  291987  291984  291990  291993       1  291987  291984 -291990  291993       2
  291984  291990  291996  291999       3  291969  291960  291954  291972      15
  291966  291960  291954  291972      15  291963  291960  291954  291972      15
  291960  291954  291972  291975      15  291960  291954  291972  291978      15
  291960  291954  291972  291981      15  291957  291954  291948  291984      10
  291957  291954  291960  291963      14  291957  291954  291960  291966      14
  291957  291954  291960  291969      14  291957  291954  291972  291975      14
  291957  291954  291972  291978      14  291957  291954  291972  291981      14
  291951  291948  291954  291957      10  291951  291948  291954  291960      10
  291951  291948  291954  291972      10  291951  291948  291984  291987      19
  291951  291948 -291984  291987       3  291951  291948 -291984  291987      20
  291951  291948  291984  291990       3  291948  291954  291960  291963      15
  291948  291954  291960  291966      15  291948  291954  291960  291969      15
  291948  291954  291972  291975      15  291948  291954  291972  291978      15
  291948  291954  291972  291981      15  291948  291984  291990  291993       2
  291945  291942  291948  291951       3  291945  291942  291948  291954       3
  291945  291942  291948  291984       3  291942  291948  291954  291957      10
  292017  292014  292020  292023       1  292017  292014 -292020  292023       2
  292014  292020  292026  292029       3  292011  292002  291996  292014      10
  292008  292002  291996  292014      10  292005  292002  291996  292014      10
  291999  291996  292002  292005      10  291999  291996  292002  292008      10
  291999  291996  292002  292011      10  291999  291996  292014  292017      19
  291999  291996 -292014  292017       3  291999  291996 -292014  292017      20
  291999  291996  292014  292020       3  291996  292014  292020  292023       2
  291993  291990  291996  291999       3  291993  291990  291996  292002       3
  291993  291990  291996  292014       3  291990  291996  292002  292005      10
  291990  291996  292002  292008      10  291990  291996  292002  292011      10
  292065  292062  292068  292071       1  292065  292062 -292068  292071       2
  292062  292068  292074  292077       3  292047  292038  292032  292050      15
  292044  292038  292032  292050      15  292041  292038  292032  292050      15
  292038  292032  292050  292053      15  292038  292032  292050  292056      15
  292038  292032  292050  292059      15  292035  292032  292026  292062      10
  292035  292032  292038  292041      14  292035  292032  292038  292044      14
  292035  292032  292038  292047      14  292035  292032  292050  292053      14
  292035  292032  292050  292056      14  292035  292032  292050  292059      14
  292029  292026  292032  292035      10  292029  292026  292032  292038      10
  292029  292026  292032  292050      10  292029  292026  292062  292065      19
  292029  292026 -292062  292065       3  292029  292026 -292062  292065      20
  292029  292026  292062  292068       3  292026  292032  292038  292041      15
  292026  292032  292038  292044      15  292026  292032  292038  292047      15
  292026  292032  292050  292053      15  292026  292032  292050  292056      15
  292026  292032  292050  292059      15  292026  292062  292068  292071       2
  292023  292020  292026  292029       3  292023  292020  292026  292032       3
  292023  292020  292026  292062       3  292020  292026  292032  292035      10
  292107  292104  292110  292113       1  292107  292104 -292110  292113       2
  292104  292110  292116  292119       3  292095  292086  292080  292098      90
  292095  292086 -292080  292098      29  292092  292086  292080  292098      90
  292092  292086 -292080  292098      29  292089  292086  292080  292098      90
  292089  292086 -292080  292098      29  292086  292080  292098  292101      91
  292086  292080 -292098  292101      92  292086  292080 -292098  292101      93
  292086  292080 -292098  292101      94  292083  292080  292074  292104      10
  292083  292080  292086  292089      10  292083  292080  292086  292092      10
  292083  292080  292086  292095      10  292083  292080  292098  292101      95
  292077  292074  292080  292083      10  292077  292074  292080  292086      10
  292077  292074  292080  292098      90  292077  292074 -292080  292098      29
  292077  292074  292104  292107      19  292077  292074 -292104  292107       3
  292077  292074 -292104  292107      20  292077  292074  292104  292110       3
  292074  292080  292086  292089      15  292074  292080  292086  292092      15
  292074  292080  292086  292095      15  292074  292080  292098  292101      96
  292074  292080 -292098  292101      97  292074  292080 -292098  292101      93
  292074  292080 -292098  292101      98  292074  292104  292110  292113       2
  292071  292068  292074  292077       3  292071  292068  292074  292080       3
  292071  292068  292074  292104       3  292068  292074  292080  292083      10
  292158  292155  292161  292164       1  292158  292155 -292161  292164       2
  292155  292161  292167  292170       3  292155  292161  292167  292173       3
  292137  292131  292140  292143      63  292134  292131  292140  292143      63
  292131  292140  292143  292146      63  292131  292140  292143  292149      63
  292131  292140  292143  292152      63  292128  292122  292116  292155      10
  292128  292122  292131  292134      10  292128  292122  292131  292137      10
  292128  292122  292131  292140      10  292125  292122  292116  292155      10
  292125  292122  292131  292134      10  292125  292122  292131  292137      10
  292125  292122  292131  292140      10  292119  292116  292122  292125      10
  292119  292116  292122  292128      10  292119  292116  292122  292131      10
  292119  292116  292155  292158      19  292119  292116 -292155  292158       3
  292119  292116 -292155  292158      20  292119  292116  292155  292161       3
  292116  292122  292131  292134      10  292116  292122  292131  292137      10
  292116  292155  292161  292164       2  292113  292110  292116  292119       3
  292113  292110  292116  292122       3  292113  292110  292116  292155       3
  292110  292116  292122  292125      10  292110  292116  292122  292128      10
  292176  292182  292185  292188       3  292176  292182  292185  292191       3
  292176  292182  292212  292215       3  292173  292167  292176  292179      19
  292173  292167 -292176  292179       3  292173  292167 -292176  292179      20
  292173  292167  292176  292182       3  292170  292167  292176  292179      19
  292170  292167 -292176  292179       3  292170  292167 -292176  292179      20
  292170  292167  292176  292182       3  292164  292161  292167  292170       3
  292164  292161  292167  292173       3  292164  292161  292167  292176       3
  292221  292218  292224  292227       1  292221  292218 -292224  292227       2
  292218  292224  292230  292233       3  292215  292212  292218  292221      19
  292215  292212 -292218  292221       3  292215  292212 -292218  292221      20
  292215  292212  292218  292224       3  292212  292218  292224  292227       2
  292209  292203  292212  292215      10  292209  292203  292212  292218      10
  292206  292203  292212  292215      10  292206  292203  292212  292218      10
  292200  292194  292203  292206      14  292200  292194  292203  292209      14
  292200  292194  292203  292212      15  292197  292194  292203  292206      14
  292197  292194  292203  292209      14  292197  292194  292203  292212      15
  292194  292203  292212  292215      10  292191  292185  292182  292212       3
  292191  292185  292194  292197      10  292191  292185  292194  292200      10
  292191  292185  292194  292203      10  292188  292185  292182  292212       3
  292188  292185  292194  292197      10  292188  292185  292194  292200      10
  292188  292185  292194  292203      10  292185  292182  292212  292215       3
  292185  292194  292203  292206      15  292185  292194  292203  292209      15
  292182  292185  292194  292197      10  292182  292185  292194  292200      10
  292182  292212  292203  292206      10  292182  292212  292203  292209      10
  292287  292284  292290  292293       1  292287  292284 -292290  292293       2
  292284  292290  292296  292299       3  292284  292290  292296  292302       3
  292269  292263  292272  292275      10  292269  292263  292272  292278      10
  292269  292263  292272  292281      10  292266  292263  292272  292275      10
  292266  292263  292272  292278      10  292266  292263  292272  292281      10
  292260  292254  292263  292266      10  292260  292254  292263  292269      10
  292260  292254  292263  292272      10  292257  292254  292263  292266      10
  292257  292254  292263  292269      10  292257  292254  292263  292272      10
  292254  292263  292272  292275      10  292254  292263  292272  292278      10
  292254  292263  292272  292281      10  292251  292245  292254  292257      14
  292251  292245  292254  292260      14  292251  292245  292254  292263      15
  292248  292245  292254  292257      14  292248  292245  292254  292260      14
  292248  292245  292254  292263      15  292245  292254  292263  292266      10
  292245  292254  292263  292269      10  292242  292236  292230  292284      10
  292242  292236  292245  292248      14  292242  292236  292245  292251      14
  292242  292236  292245  292254      15  292239  292236  292230  292284      10
  292239  292236  292245  292248      14  292239  292236  292245  292251      14
  292239  292236  292245  292254      15  292236  292245  292254  292257      15
  292236  292245  292254  292260      15  292233  292230  292236  292239      10
  292233  292230  292236  292242      10  292233  292230  292236  292245      10
  292233  292230  292284  292287      19  292233  292230 -292284  292287       3
  292233  292230 -292284  292287      20  292233  292230  292284  292290       3
  292230  292236  292245  292248      15  292230  292236  292245  292251      15
  292230  292284  292290  292293       2  292227  292224  292230  292233       3
  292227  292224  292230  292236       3  292227  292224  292230  292284       3
  292224  292230  292236  292239      10  292224  292230  292236  292242      10
  292308  292305  292311  292314       1  292308  292305 -292311  292314       2
  292305  292311  292317  292320       3  292302  292296  292305  292308      19
  292302  292296 -292305  292308       3  292302  292296 -292305  292308      20
  292302  292296  292305  292311       3  292299  292296  292305  292308      19
  292299  292296 -292305  292308       3  292299  292296 -292305  292308      20
  292299  292296  292305  292311       3  292296  292305  292311  292314       2
  292293  292290  292296  292299       3  292293  292290  292296  292302       3
  292293  292290  292296  292305       3  292380  292377  292383  292386       1
  292380  292377 -292383  292386       2  292377  292383  292389  292392       3
  292365  292359  292356  292368      51  292365  292359 -292356  292368       6
  292362  292359  292356  292368      51  292362  292359 -292356  292368       6
  292359  292356  292368  292371      51  292359  292356 -292368  292371       6
  292359  292356  292368  292374      51  292359  292356 -292368  292374       6
  292353  292350  292356  292359      51  292353  292350 -292356  292359       6
  292353  292350  292356  292368      51  292353  292350 -292356  292368       6
  292350  292356  292359  292362      51  292350  292356 -292359  292362       6
  292350  292356  292359  292365      51  292350  292356 -292359  292365       6
  292350  292356  292368  292371      51  292350  292356 -292368  292371       6
  292350  292356  292368  292374      51  292350  292356 -292368  292374       6
  292347  292341  292350  292353      29  292347  292341  292350  292356      29
  292344  292341  292350  292353      29  292344  292341  292350  292356      29
  292338  292332  292341  292344      10  292338  292332  292341  292347      10
  292338  292332  292341  292350      10  292335  292332  292341  292344      10
  292335  292332  292341  292347      10  292335  292332  292341  292350      10
  292332  292341  292350  292353      29  292329  292323  292317  292377      10
  292329  292323  292332  292335      14  292329  292323  292332  292338      14
  292329  292323  292332  292341      15  292326  292323  292317  292377      10
  292326  292323  292332  292335      14  292326  292323  292332  292338      14
  292326  292323  292332  292341      15  292323  292332  292341  292344      10
  292323  292332  292341  292347      10  292320  292317  292323  292326      10
  292320  292317  292323  292329      10  292320  292317  292323  292332      10
  292320  292317  292377  292380      19  292320  292317 -292377  292380       3
  292320  292317 -292377  292380      20  292320  292317  292377  292383       3
  292317  292323  292332  292335      15  292317  292323  292332  292338      15
  292317  292377  292383  292386       2  292314  292311  292317  292320       3
  292314  292311  292317  292323       3  292314  292311  292317  292377       3
  292311  292317  292323  292326      10  292311  292317  292323  292329      10
  292422  292419  292425  292428       1  292422  292419 -292425  292428       2
  292419  292425  292431  292434       3  292410  292401  292395  292413      90
  292410  292401 -292395  292413      29  292407  292401  292395  292413      90
  292407  292401 -292395  292413      29  292404  292401  292395  292413      90
  292404  292401 -292395  292413      29  292401  292395  292413  292416      91
  292401  292395 -292413  292416      92  292401  292395 -292413  292416      93
  292401  292395 -292413  292416      94  292398  292395  292389  292419      10
  292398  292395  292401  292404      10  292398  292395  292401  292407      10
  292398  292395  292401  292410      10  292398  292395  292413  292416      95
  292392  292389  292395  292398      10  292392  292389  292395  292401      10
  292392  292389  292395  292413      90  292392  292389 -292395  292413      29
  292392  292389  292419  292422      19  292392  292389 -292419  292422       3
  292392  292389 -292419  292422      20  292392  292389  292419  292425       3
  292389  292395  292401  292404      15  292389  292395  292401  292407      15
  292389  292395  292401  292410      15  292389  292395  292413  292416      96
  292389  292395 -292413  292416      97  292389  292395 -292413  292416      93
  292389  292395 -292413  292416      98  292389  292419  292425  292428       2
  292386  292383  292389  292392       3  292386  292383  292389  292395       3
  292386  292383  292389  292419       3  292383  292389  292395  292398      10
  292470  292467  292473  292476       1  292470  292467 -292473  292476       2
  292467  292473  292479  292482       3  292452  292443  292437  292455      15
  292449  292443  292437  292455      15  292446  292443  292437  292455      15
  292443  292437  292455  292458      15  292443  292437  292455  292461      15
  292443  292437  292455  292464      15  292440  292437  292431  292467      10
  292440  292437  292443  292446      14  292440  292437  292443  292449      14
  292440  292437  292443  292452      14  292440  292437  292455  292458      14
  292440  292437  292455  292461      14  292440  292437  292455  292464      14
  292434  292431  292437  292440      10  292434  292431  292437  292443      10
  292434  292431  292437  292455      10  292434  292431  292467  292470      19
  292434  292431 -292467  292470       3  292434  292431 -292467  292470      20
  292434  292431  292467  292473       3  292431  292437  292443  292446      15
  292431  292437  292443  292449      15  292431  292437  292443  292452      15
  292431  292437  292455  292458      15  292431  292437  292455  292461      15
  292431  292437  292455  292464      15  292431  292467  292473  292476       2
  292428  292425  292431  292434       3  292428  292425  292431  292437       3
  292428  292425  292431  292467       3  292425  292431  292437  292440      10
  292527  292524  292530  292533       1  292527  292524 -292530  292533       2
  292524  292530  292536  292539       3  292509  292503  292512  292515      14
  292509  292503  292512  292518      14  292509  292503  292512  292521      14
  292506  292503  292512  292515      14  292506  292503  292512  292518      14
  292506  292503  292512  292521      14  292500  292491  292485  292503      15
  292497  292491  292485  292503      15  292494  292491  292485  292503      15
  292491  292485  292503  292506      15  292491  292485  292503  292509      15
  292488  292485  292479  292524      10  292488  292485  292491  292494      14
  292488  292485  292491  292497      14  292488  292485  292491  292500      14
  292488  292485  292503  292506      14  292488  292485  292503  292509      14
  292488  292485  292503  292512      15  292485  292503  292512  292515      15
  292485  292503  292512  292518      15  292485  292503  292512  292521      15
  292482  292479  292485  292488      10  292482  292479  292485  292491      10
  292482  292479  292485  292503      10  292482  292479  292524  292527      19
  292482  292479 -292524  292527       3  292482  292479 -292524  292527      20
  292482  292479  292524  292530       3  292479  292485  292491  292494      15
  292479  292485  292491  292497      15  292479  292485  292491  292500      15
  292479  292485  292503  292506      15  292479  292485  292503  292509      15
  292479  292524  292530  292533       2  292476  292473  292479  292482       3
  292476  292473  292479  292485       3  292476  292473  292479  292524       3
  292473  292479  292485  292488      10  292584  292581  292587  292590       1
  292584  292581 -292587  292590       2  292581  292587  292593  292596       3
  292566  292560  292569  292572      14  292566  292560  292569  292575      14
  292566  292560  292569  292578      14  292563  292560  292569  292572      14
  292563  292560  292569  292575      14  292563  292560  292569  292578      14
  292557  292548  292542  292560      15  292554  292548  292542  292560      15
  292551  292548  292542  292560      15  292548  292542  292560  292563      15
  292548  292542  292560  292566      15  292545  292542  292536  292581      10
  292545  292542  292548  292551      14  292545  292542  292548  292554      14
  292545  292542  292548  292557      14  292545  292542  292560  292563      14
  292545  292542  292560  292566      14  292545  292542  292560  292569      15
  292542  292560  292569  292572      15  292542  292560  292569  292575      15
  292542  292560  292569  292578      15  292539  292536  292542  292545      10
  292539  292536  292542  292548      10  292539  292536  292542  292560      10
  292539  292536  292581  292584      19  292539  292536 -292581  292584       3
  292539  292536 -292581  292584      20  292539  292536  292581  292587       3
  292536  292542  292548  292551      15  292536  292542  292548  292554      15
  292536  292542  292548  292557      15  292536  292542  292560  292563      15
  292536  292542  292560  292566      15  292536  292581  292587  292590       2
  292533  292530  292536  292539       3  292533  292530  292536  292542       3
  292533  292530  292536  292581       3  292530  292536  292542  292545      10
  292629  292626  292632  292635       1  292629  292626 -292632  292635       2
  292626  292632  292638  292641       3  292614  292608  292617  292620       3
  292614  292608  292617  292623       3  292611  292608  292617  292620       3
  292611  292608  292617  292623       3  292605  292599  292593  292626      10
  292605  292599  292608  292611      14  292605  292599  292608  292614      14
  292605  292599  292608  292617      10  292602  292599  292593  292626      10
  292602  292599  292608  292611      14  292602  292599  292608  292614      14
  292602  292599  292608  292617      10  292596  292593  292599  292602      10
  292596  292593  292599  292605      10  292596  292593  292599  292608      10
  292596  292593  292626  292629      19  292596  292593 -292626  292629       3
  292596  292593 -292626  292629      20  292596  292593  292626  292632       3
  292593  292599  292608  292611      15  292593  292599  292608  292614      15
  292593  292626  292632  292635       2  292590  292587  292593  292596       3
  292590  292587  292593  292599       3  292590  292587  292593  292626       3
  292587  292593  292599  292602      10  292587  292593  292599  292605      10
  292680  292677  292683  292686       1  292680  292677 -292683  292686       2
  292677  292683  292689  292692       3  292665  292662  292668  292671       1
  292665  292662 -292668  292671       2  292665  292662  292668  292674       1
  292665  292662 -292668  292674       2  292659  292653  292662  292665      19
  292659  292653 -292662  292665       3  292659  292653 -292662  292665      20
  292659  292653  292662  292668       3  292656  292653  292662  292665      19
  292656  292653 -292662  292665       3  292656  292653 -292662  292665      20
  292656  292653  292662  292668       3  292653  292662  292668  292671       2
  292653  292662  292668  292674       2  292650  292644  292638  292677      10
  292650  292644  292653  292656      14  292650  292644  292653  292659      14
  292650  292644  292653  292662      10  292647  292644  292638  292677      10
  292647  292644  292653  292656      14  292647  292644  292653  292659      14
  292647  292644  292653  292662      10  292641  292638  292644  292647      10
  292641  292638  292644  292650      10  292641  292638  292644  292653      10
  292641  292638  292677  292680      19  292641  292638 -292677  292680       3
  292641  292638 -292677  292680      20  292641  292638  292677  292683       3
  292638  292644  292653  292656      15  292638  292644  292653  292659      15
  292638  292677  292683  292686       2  292635  292632  292638  292641       3
  292635  292632  292638  292644       3  292635  292632  292638  292677       3
  292632  292638  292644  292647      10  292632  292638  292644  292650      10
  292713  292710  292716  292719       1  292713  292710 -292716  292719       2
  292710  292716  292722  292725       3  292701  292695  292689  292710      10
  292701  292695  292704  292707      95  292698  292695  292689  292710      10
  292698  292695  292704  292707      95  292692  292689  292695  292698      10
  292692  292689  292695  292701      10  292692  292689  292695  292704      90
  292692  292689 -292695  292704      29  292692  292689  292710  292713      19
  292692  292689 -292710  292713       3  292692  292689 -292710  292713      20
  292692  292689  292710  292716       3  292689  292695  292704  292707     127
  292689  292695 -292704  292707     128  292689  292695 -292704  292707     129
  292689  292695 -292704  292707     130  292689  292710  292716  292719       2
  292686  292683  292689  292692       3  292686  292683  292689  292695       3
  292686  292683  292689  292710       3  292683  292689  292695  292698      10
  292683  292689  292695  292701      10  292785  292782  292788  292791       1
  292785  292782 -292788  292791       2  292782  292788  292794  292797       3
  292782  292788  292794  292800       3  292770  292767  292773  292776      41
  292770  292767  292773  292779      41  292764  292761  292767  292770      41
  292764  292761  292767  292773      41  292761  292767  292773  292776      41
  292758  292755  292752  292779      41  292758  292755  292761  292764      41
  292758  292755  292761  292767      41  292755  292761  292767  292770      41
  292752  292755  292761  292764      41  292752  292779  292773  292776     135
  292749  292746  292752  292755     136  292749  292746  292752  292779     136
  292746  292752  292755  292758      41  292743  292740  292737  292779     137
  292743  292740  292746  292749     138  292743  292740  292746  292752     138
  292737  292740  292746  292749     138  292737  292779  292773  292776     135
  292734  292728  292722  292782      10  292734  292728  292737  292740       3
  292734  292728  292737  292779       3  292731  292728  292722  292782      10
  292731  292728  292737  292740       3  292731  292728  292737  292779       3
  292728  292737  292740  292743     137  292725  292722  292728  292731      10
  292725  292722  292728  292734      10  292725  292722  292728  292737      10
  292725  292722  292782  292785      19  292725  292722 -292782  292785       3
  292725  292722 -292782  292785      20  292725  292722  292782  292788       3
  292722  292782  292788  292791       2  292719  292716  292722  292725       3
  292719  292716  292722  292728       3  292719  292716  292722  292782       3
  292716  292722  292728  292731      10  292716  292722  292728  292734      10
  292806  292803  292809  292812       1  292806  292803 -292809  292812       2
  292803  292809  292815  292818       3  292800  292794  292803  292806      19
  292800  292794 -292803  292806       3  292800  292794 -292803  292806      20
  292800  292794  292803  292809       3  292797  292794  292803  292806      19
  292797  292794 -292803  292806       3  292797  292794 -292803  292806      20
  292797  292794  292803  292809       3  292794  292803  292809  292812       2
  292791  292788  292794  292797       3  292791  292788  292794  292800       3
  292791  292788  292794  292803       3  292836  292842  292845  292848       3
  292836  292842  292845  292851       3  292836  292842  292872  292875       3
  292827  292821  292815  292836      10  292827  292821  292830  292833      95
  292824  292821  292815  292836      10  292824  292821  292830  292833      95
  292818  292815  292821  292824      10  292818  292815  292821  292827      10
  292818  292815  292821  292830      90  292818  292815 -292821  292830      29
  292818  292815  292836  292839      19  292818  292815 -292836  292839       3
  292818  292815 -292836  292839      20  292818  292815  292836  292842       3
  292815  292821  292830  292833     127  292815  292821 -292830  292833     128
  292815  292821 -292830  292833     129  292815  292821 -292830  292833     130
  292812  292809  292815  292818       3  292812  292809  292815  292821       3
  292812  292809  292815  292836       3  292809  292815  292821  292824      10
  292809  292815  292821  292827      10  292881  292878  292884  292887       1
  292881  292878 -292884  292887       2  292878  292884  292890  292893       3
  292875  292872  292878  292881      19  292875  292872 -292878  292881       3
  292875  292872 -292878  292881      20  292875  292872  292878  292884       3
  292872  292878  292884  292887       2  292869  292863  292872  292875      10
  292869  292863  292872  292878      10  292866  292863  292872  292875      10
  292866  292863  292872  292878      10  292860  292854  292863  292866      14
  292860  292854  292863  292869      14  292860  292854  292863  292872      15
  292857  292854  292863  292866      14  292857  292854  292863  292869      14
  292857  292854  292863  292872      15  292854  292863  292872  292875      10
  292851  292845  292842  292872       3  292851  292845  292854  292857      10
  292851  292845  292854  292860      10  292851  292845  292854  292863      10
  292848  292845  292842  292872       3  292848  292845  292854  292857      10
  292848  292845  292854  292860      10  292848  292845  292854  292863      10
  292845  292842  292872  292875       3  292845  292854  292863  292866      15
  292845  292854  292863  292869      15  292842  292845  292854  292857      10
  292842  292845  292854  292860      10  292842  292872  292863  292866      10
  292842  292872  292863  292869      10  292947  292944  292950  292953       1
  292947  292944 -292950  292953       2  292944  292950  292956  292959       3
  292929  292923  292932  292935      10  292929  292923  292932  292938      10
  292929  292923  292932  292941      10  292926  292923  292932  292935      10
  292926  292923  292932  292938      10  292926  292923  292932  292941      10
  292920  292914  292923  292926      10  292920  292914  292923  292929      10
  292920  292914  292923  292932      10  292917  292914  292923  292926      10
  292917  292914  292923  292929      10  292917  292914  292923  292932      10
  292914  292923  292932  292935      10  292914  292923  292932  292938      10
  292914  292923  292932  292941      10  292911  292905  292914  292917      14
  292911  292905  292914  292920      14  292911  292905  292914  292923      15
  292908  292905  292914  292917      14  292908  292905  292914  292920      14
  292908  292905  292914  292923      15  292905  292914  292923  292926      10
  292905  292914  292923  292929      10  292902  292896  292890  292944      10
  292902  292896  292905  292908      14  292902  292896  292905  292911      14
  292902  292896  292905  292914      15  292899  292896  292890  292944      10
  292899  292896  292905  292908      14  292899  292896  292905  292911      14
  292899  292896  292905  292914      15  292896  292905  292914  292917      15
  292896  292905  292914  292920      15  292893  292890  292896  292899      10
  292893  292890  292896  292902      10  292893  292890  292896  292905      10
  292893  292890  292944  292947      19  292893  292890 -292944  292947       3
  292893  292890 -292944  292947      20  292893  292890  292944  292950       3
  292890  292896  292905  292908      15  292890  292896  292905  292911      15
  292890  292944  292950  292953       2  292887  292884  292890  292893       3
  292887  292884  292890  292896       3  292887  292884  292890  292944       3
  292884  292890  292896  292899      10  292884  292890  292896  292902      10
  292995  292992  292998  293001       1  292995  292992 -292998  293001       2
  292992  292998  293004  293007       3  292977  292968  292962  292980      15
  292974  292968  292962  292980      15  292971  292968  292962  292980      15
  292968  292962  292980  292983      15  292968  292962  292980  292986      15
  292968  292962  292980  292989      15  292965  292962  292956  292992      10
  292965  292962  292968  292971      14  292965  292962  292968  292974      14
  292965  292962  292968  292977      14  292965  292962  292980  292983      14
  292965  292962  292980  292986      14  292965  292962  292980  292989      14
  292959  292956  292962  292965      10  292959  292956  292962  292968      10
  292959  292956  292962  292980      10  292959  292956  292992  292995      19
  292959  292956 -292992  292995       3  292959  292956 -292992  292995      20
  292959  292956  292992  292998       3  292956  292962  292968  292971      15
  292956  292962  292968  292974      15  292956  292962  292968  292977      15
  292956  292962  292980  292983      15  292956  292962  292980  292986      15
  292956  292962  292980  292989      15  292956  292992  292998  293001       2
  292953  292950  292956  292959       3  292953  292950  292956  292962       3
  292953  292950  292956  292992       3  292950  292956  292962  292965      10
  293037  293034  293040  293043       1  293037  293034 -293040  293043       2
  293034  293040  293046  293049       3  293025  293016  293010  293028      90
  293025  293016 -293010  293028      29  293022  293016  293010  293028      90
  293022  293016 -293010  293028      29  293019  293016  293010  293028      90
  293019  293016 -293010  293028      29  293016  293010  293028  293031      91
  293016  293010 -293028  293031      92  293016  293010 -293028  293031      93
  293016  293010 -293028  293031      94  293013  293010  293004  293034      10
  293013  293010  293016  293019      10  293013  293010  293016  293022      10
  293013  293010  293016  293025      10  293013  293010  293028  293031      95
  293007  293004  293010  293013      10  293007  293004  293010  293016      10
  293007  293004  293010  293028      90  293007  293004 -293010  293028      29
  293007  293004  293034  293037      19  293007  293004 -293034  293037       3
  293007  293004 -293034  293037      20  293007  293004  293034  293040       3
  293004  293010  293016  293019      15  293004  293010  293016  293022      15
  293004  293010  293016  293025      15  293004  293010  293028  293031      96
  293004  293010 -293028  293031      97  293004  293010 -293028  293031      93
  293004  293010 -293028  293031      98  293004  293034  293040  293043       2
  293001  292998  293004  293007       3  293001  292998  293004  293010       3
  293001  292998  293004  293034       3  292998  293004  293010  293013      10
  293103  293100  293106  293109       1  293103  293100 -293106  293109       2
  293100  293106  293112  293115       3  293085  293079  293088  293091      10
  293085  293079  293088  293094      10  293085  293079  293088  293097      10
  293082  293079  293088  293091      10  293082  293079  293088  293094      10
  293082  293079  293088  293097      10  293076  293070  293079  293082      10
  293076  293070  293079  293085      10  293076  293070  293079  293088      10
  293073  293070  293079  293082      10  293073  293070  293079  293085      10
  293073  293070  293079  293088      10  293070  293079  293088  293091      10
  293070  293079  293088  293094      10  293070  293079  293088  293097      10
  293067  293061  293070  293073      14  293067  293061  293070  293076      14
  293067  293061  293070  293079      15  293064  293061  293070  293073      14
  293064  293061  293070  293076      14  293064  293061  293070  293079      15
  293061  293070  293079  293082      10  293061  293070  293079  293085      10
  293058  293052  293046  293100      10  293058  293052  293061  293064      14
  293058  293052  293061  293067      14  293058  293052  293061  293070      15
  293055  293052  293046  293100      10  293055  293052  293061  293064      14
  293055  293052  293061  293067      14  293055  293052  293061  293070      15
  293052  293061  293070  293073      15  293052  293061  293070  293076      15
  293049  293046  293052  293055      10  293049  293046  293052  293058      10
  293049  293046  293052  293061      10  293049  293046  293100  293103      19
  293049  293046 -293100  293103       3  293049  293046 -293100  293103      20
  293049  293046  293100  293106       3  293046  293052  293061  293064      15
  293046  293052  293061  293067      15  293046  293100  293106  293109       2
  293043  293040  293046  293049       3  293043  293040  293046  293052       3
  293043  293040  293046  293100       3  293040  293046  293052  293055      10
  293040  293046  293052  293058      10  293139  293136  293142  293145       1
  293139  293136 -293142  293145       2  293136  293142  293148  293151       3
  293136  293142  293148  293154       3  293124  293118  293112  293136      10
  293124  293118  293127  293130       3  293124  293118  293127  293133       3
  293121  293118  293112  293136      10  293121  293118  293127  293130       3
  293121  293118  293127  293133       3  293115  293112  293118  293121      10
  293115  293112  293118  293124      10  293115  293112  293118  293127      10
  293115  293112  293136  293139      19  293115  293112 -293136  293139       3
  293115  293112 -293136  293139      20  293115  293112  293136  293142       3
  293112  293136  293142  293145       2  293109  293106  293112  293115       3
  293109  293106  293112  293118       3  293109  293106  293112  293136       3
  293106  293112  293118  293121      10  293106  293112  293118  293124      10
  293160  293157  293163  293166       1  293160  293157 -293163  293166       2
  293157  293163  293169  293172       3  293154  293148  293157  293160      19
  293154  293148 -293157  293160       3  293154  293148 -293157  293160      20
  293154  293148  293157  293163       3  293151  293148  293157  293160      19
  293151  293148 -293157  293160       3  293151  293148 -293157  293160      20
  293151  293148  293157  293163       3  293148  293157  293163  293166       2
  293145  293142  293148  293151       3  293145  293142  293148  293154       3
  293145  293142  293148  293157       3  293208  293205  293211  293214       1
  293208  293205 -293211  293214       2  293205  293211  293217  293220       3
  293190  293181  293175  293193      15  293187  293181  293175  293193      15
  293184  293181  293175  293193      15  293181  293175  293193  293196      15
  293181  293175  293193  293199      15  293181  293175  293193  293202      15
  293178  293175  293169  293205      10  293178  293175  293181  293184      14
  293178  293175  293181  293187      14  293178  293175  293181  293190      14
  293178  293175  293193  293196      14  293178  293175  293193  293199      14
  293178  293175  293193  293202      14  293172  293169  293175  293178      10
  293172  293169  293175  293181      10  293172  293169  293175  293193      10
  293172  293169  293205  293208      19  293172  293169 -293205  293208       3
  293172  293169 -293205  293208      20  293172  293169  293205  293211       3
  293169  293175  293181  293184      15  293169  293175  293181  293187      15
  293169  293175  293181  293190      15  293169  293175  293193  293196      15
  293169  293175  293193  293199      15  293169  293175  293193  293202      15
  293169  293205  293211  293214       2  293166  293163  293169  293172       3
  293166  293163  293169  293175       3  293166  293163  293169  293205       3
  293163  293169  293175  293178      10  293250  293247  293253  293256       1
  293250  293247 -293253  293256       2  293247  293253  293259  293262       3
  293238  293229  293223  293241      90  293238  293229 -293223  293241      29
  293235  293229  293223  293241      90  293235  293229 -293223  293241      29
  293232  293229  293223  293241      90  293232  293229 -293223  293241      29
  293229  293223  293241  293244      91  293229  293223 -293241  293244      92
  293229  293223 -293241  293244      93  293229  293223 -293241  293244      94
  293226  293223  293217  293247      10  293226  293223  293229  293232      10
  293226  293223  293229  293235      10  293226  293223  293229  293238      10
  293226  293223  293241  293244      95  293220  293217  293223  293226      10
  293220  293217  293223  293229      10  293220  293217  293223  293241      90
  293220  293217 -293223  293241      29  293220  293217  293247  293250      19
  293220  293217 -293247  293250       3  293220  293217 -293247  293250      20
  293220  293217  293247  293253       3  293217  293223  293229  293232      15
  293217  293223  293229  293235      15  293217  293223  293229  293238      15
  293217  293223  293241  293244      96  293217  293223 -293241  293244      97
  293217  293223 -293241  293244      93  293217  293223 -293241  293244      98
  293217  293247  293253  293256       2  293214  293211  293217  293220       3
  293214  293211  293217  293223       3  293214  293211  293217  293247       3
  293211  293217  293223  293226      10  293298  293295  293301  293304       1
  293298  293295 -293301  293304       2  293295  293301  293307  293310       3
  293280  293271  293265  293283      15  293277  293271  293265  293283      15
  293274  293271  293265  293283      15  293271  293265  293283  293286      15
  293271  293265  293283  293289      15  293271  293265  293283  293292      15
  293268  293265  293259  293295      10  293268  293265  293271  293274      14
  293268  293265  293271  293277      14  293268  293265  293271  293280      14
  293268  293265  293283  293286      14  293268  293265  293283  293289      14
  293268  293265  293283  293292      14  293262  293259  293265  293268      10
  293262  293259  293265  293271      10  293262  293259  293265  293283      10
  293262  293259  293295  293298      19  293262  293259 -293295  293298       3
  293262  293259 -293295  293298      20  293262  293259  293295  293301       3
  293259  293265  293271  293274      15  293259  293265  293271  293277      15
  293259  293265  293271  293280      15  293259  293265  293283  293286      15
  293259  293265  293283  293289      15  293259  293265  293283  293292      15
  293259  293295  293301  293304       2  293256  293253  293259  293262       3
  293256  293253  293259  293265       3  293256  293253  293259  293295       3
  293253  293259  293265  293268      10  293328  293325  293331  293334       1
  293328  293325 -293331  293334       2  293325  293331  293337  293340       3
  293322  293313  293307  293325      10  293319  293313  293307  293325      10
  293316  293313  293307  293325      10  293310  293307  293313  293316      10
  293310  293307  293313  293319      10  293310  293307  293313  293322      10
  293310  293307  293325  293328      19  293310  293307 -293325  293328       3
  293310  293307 -293325  293328      20  293310  293307  293325  293331       3
  293307  293325  293331  293334       2  293304  293301  293307  293310       3
  293304  293301  293307  293313       3  293304  293301  293307  293325       3
  293301  293307  293313  293316      10  293301  293307  293313  293319      10
  293301  293307  293313  293322      10  293394  293391  293397  293400       1
  293394  293391 -293397  293400       2  293391  293397  293403  293406       3
  293376  293370  293379  293382      10  293376  293370  293379  293385      10
  293376  293370  293379  293388      10  293373  293370  293379  293382      10
  293373  293370  293379  293385      10  293373  293370  293379  293388      10
  293367  293361  293370  293373      10  293367  293361  293370  293376      10
  293367  293361  293370  293379      10  293364  293361  293370  293373      10
  293364  293361  293370  293376      10  293364  293361  293370  293379      10
  293361  293370  293379  293382      10  293361  293370  293379  293385      10
  293361  293370  293379  293388      10  293358  293352  293361  293364      14
  293358  293352  293361  293367      14  293358  293352  293361  293370      15
  293355  293352  293361  293364      14  293355  293352  293361  293367      14
  293355  293352  293361  293370      15  293352  293361  293370  293373      10
  293352  293361  293370  293376      10  293349  293343  293337  293391      10
  293349  293343  293352  293355      14  293349  293343  293352  293358      14
  293349  293343  293352  293361      15  293346  293343  293337  293391      10
  293346  293343  293352  293355      14  293346  293343  293352  293358      14
  293346  293343  293352  293361      15  293343  293352  293361  293364      15
  293343  293352  293361  293367      15  293340  293337  293343  293346      10
  293340  293337  293343  293349      10  293340  293337  293343  293352      10
  293340  293337  293391  293394      19  293340  293337 -293391  293394       3
  293340  293337 -293391  293394      20  293340  293337  293391  293397       3
  293337  293343  293352  293355      15  293337  293343  293352  293358      15
  293337  293391  293397  293400       2  293334  293331  293337  293340       3
  293334  293331  293337  293343       3  293334  293331  293337  293391       3
  293331  293337  293343  293346      10  293331  293337  293343  293349      10
  293427  293424  293430  293433       1  293427  293424 -293430  293433       2
  293424  293430  293436  293439       3  293415  293409  293403  293424      10
  293415  293409  293418  293421      95  293412  293409  293403  293424      10
  293412  293409  293418  293421      95  293406  293403  293409  293412      10
  293406  293403  293409  293415      10  293406  293403  293409  293418      90
  293406  293403 -293409  293418      29  293406  293403  293424  293427      19
  293406  293403 -293424  293427       3  293406  293403 -293424  293427      20
  293406  293403  293424  293430       3  293403  293409  293418  293421     127
  293403  293409 -293418  293421     128  293403  293409 -293418  293421     129
  293403  293409 -293418  293421     130  293403  293424  293430  293433       2
  293400  293397  293403  293406       3  293400  293397  293403  293409       3
  293400  293397  293403  293424       3  293397  293403  293409  293412      10
  293397  293403  293409  293415      10  293484  293481  293487  293490       1
  293484  293481 -293487  293490       2  293481  293487  293493  293496       3
  293466  293460  293469  293472      14  293466  293460  293469  293475      14
  293466  293460  293469  293478      14  293463  293460  293469  293472      14
  293463  293460  293469  293475      14  293463  293460  293469  293478      14
  293457  293448  293442  293460      15  293454  293448  293442  293460      15
  293451  293448  293442  293460      15  293448  293442  293460  293463      15
  293448  293442  293460  293466      15  293445  293442  293436  293481      10
  293445  293442  293448  293451      14  293445  293442  293448  293454      14
  293445  293442  293448  293457      14  293445  293442  293460  293463      14
  293445  293442  293460  293466      14  293445  293442  293460  293469      15
  293442  293460  293469  293472      15  293442  293460  293469  293475      15
  293442  293460  293469  293478      15  293439  293436  293442  293445      10
  293439  293436  293442  293448      10  293439  293436  293442  293460      10
  293439  293436  293481  293484      19  293439  293436 -293481  293484       3
  293439  293436 -293481  293484      20  293439  293436  293481  293487       3
  293436  293442  293448  293451      15  293436  293442  293448  293454      15
  293436  293442  293448  293457      15  293436  293442  293460  293463      15
  293436  293442  293460  293466      15  293436  293481  293487  293490       2
  293433  293430  293436  293439       3  293433  293430  293436  293442       3
  293433  293430  293436  293481       3  293430  293436  293442  293445      10
  293520  293517  293523  293526       1  293520  293517 -293523  293526       2
  293517  293523  293529  293532       3  293505  293499  293493  293517      10
  293505  293499  293508  293511       3  293505  293499  293508  293514       3
  293502  293499  293493  293517      10  293502  293499  293508  293511       3
  293502  293499  293508  293514       3  293496  293493  293499  293502      10
  293496  293493  293499  293505      10  293496  293493  293499  293508      10
  293496  293493  293517  293520      19  293496  293493 -293517  293520       3
  293496  293493 -293517  293520      20  293496  293493  293517  293523       3
  293493  293517  293523  293526       2  293490  293487  293493  293496       3
  293490  293487  293493  293499       3  293490  293487  293493  293517       3
  293487  293493  293499  293502      10  293487  293493  293499  293505      10
  293577  293574  293580  293583       1  293577  293574 -293580  293583       2
  293574  293580  293586  293589       3  293559  293550  293544  293562      15
  293556  293550  293544  293562      15  293553  293550  293544  293562      15
  293550  293544  293562  293565      15  293550  293544  293562  293568      15
  293550  293544  293562  293571      15  293547  293544  293550  293553      14
  293547  293544  293550  293556      14  293547  293544  293550  293559      14
  293547  293544  293562  293565      14  293547  293544  293562  293568      14
  293547  293544  293562  293571      14  293541  293535  293529  293574      10
  293541  293535  293544  293547      14  293541  293535  293544  293550      15
  293541  293535  293544  293562      15  293538  293535  293529  293574      10
  293538  293535  293544  293547      14  293538  293535  293544  293550      15
  293538  293535  293544  293562      15  293535  293544  293550  293553      15
  293535  293544  293550  293556      15  293535  293544  293550  293559      15
  293535  293544  293562  293565      15  293535  293544  293562  293568      15
  293535  293544  293562  293571      15  293532  293529  293535  293538      10
  293532  293529  293535  293541      10  293532  293529  293535  293544      10
  293532  293529  293574  293577      19  293532  293529 -293574  293577       3
  293532  293529 -293574  293577      20  293532  293529  293574  293580       3
  293529  293535  293544  293547      15  293529  293574  293580  293583       2
  293526  293523  293529  293532       3  293526  293523  293529  293535       3
  293526  293523  293529  293574       3  293523  293529  293535  293538      10
  293523  293529  293535  293541      10  293643  293640  293646  293649       1
  293643  293640 -293646  293649       2  293640  293646  293652  293655       3
  293625  293619  293628  293631      10  293625  293619  293628  293634      10
  293625  293619  293628  293637      10  293622  293619  293628  293631      10
  293622  293619  293628  293634      10  293622  293619  293628  293637      10
  293616  293610  293619  293622      10  293616  293610  293619  293625      10
  293616  293610  293619  293628      10  293613  293610  293619  293622      10
  293613  293610  293619  293625      10  293613  293610  293619  293628      10
  293610  293619  293628  293631      10  293610  293619  293628  293634      10
  293610  293619  293628  293637      10  293607  293601  293610  293613      14
  293607  293601  293610  293616      14  293607  293601  293610  293619      15
  293604  293601  293610  293613      14  293604  293601  293610  293616      14
  293604  293601  293610  293619      15  293601  293610  293619  293622      10
  293601  293610  293619  293625      10  293598  293592  293586  293640      10
  293598  293592  293601  293604      14  293598  293592  293601  293607      14
  293598  293592  293601  293610      15  293595  293592  293586  293640      10
  293595  293592  293601  293604      14  293595  293592  293601  293607      14
  293595  293592  293601  293610      15  293592  293601  293610  293613      15
  293592  293601  293610  293616      15  293589  293586  293592  293595      10
  293589  293586  293592  293598      10  293589  293586  293592  293601      10
  293589  293586  293640  293643      19  293589  293586 -293640  293643       3
  293589  293586 -293640  293643      20  293589  293586  293640  293646       3
  293586  293592  293601  293604      15  293586  293592  293601  293607      15
  293586  293640  293646  293649       2  293583  293580  293586  293589       3
  293583  293580  293586  293592       3  293583  293580  293586  293640       3
  293580  293586  293592  293595      10  293580  293586  293592  293598      10
  293679  293676  293682  293685       1  293679  293676 -293682  293685       2
  293676  293682  293688  293691       3  293664  293658  293652  293676      10
  293664  293658  293667  293670       3  293664  293658  293667  293673       3
  293661  293658  293652  293676      10  293661  293658  293667  293670       3
  293661  293658  293667  293673       3  293655  293652  293658  293661      10
  293655  293652  293658  293664      10  293655  293652  293658  293667      10
  293655  293652  293676  293679      19  293655  293652 -293676  293679       3
  293655  293652 -293676  293679      20  293655  293652  293676  293682       3
  293652  293676  293682  293685       2  293649  293646  293652  293655       3
  293649  293646  293652  293658       3  293649  293646  293652  293676       3
  293646  293652  293658  293661      10  293646  293652  293658  293664      10
  293745  293742  293748  293751       1  293745  293742 -293748  293751       2
  293742  293748  293754  293757       3  293727  293721  293730  293733      10
  293727  293721  293730  293736      10  293727  293721  293730  293739      10
  293724  293721  293730  293733      10  293724  293721  293730  293736      10
  293724  293721  293730  293739      10  293718  293712  293721  293724      10
  293718  293712  293721  293727      10  293718  293712  293721  293730      10
  293715  293712  293721  293724      10  293715  293712  293721  293727      10
  293715  293712  293721  293730      10  293712  293721  293730  293733      10
  293712  293721  293730  293736      10  293712  293721  293730  293739      10
  293709  293703  293712  293715      14  293709  293703  293712  293718      14
  293709  293703  293712  293721      15  293706  293703  293712  293715      14
  293706  293703  293712  293718      14  293706  293703  293712  293721      15
  293703  293712  293721  293724      10  293703  293712  293721  293727      10
  293700  293694  293688  293742      10  293700  293694  293703  293706      14
  293700  293694  293703  293709      14  293700  293694  293703  293712      15
  293697  293694  293688  293742      10  293697  293694  293703  293706      14
  293697  293694  293703  293709      14  293697  293694  293703  293712      15
  293694  293703  293712  293715      15  293694  293703  293712  293718      15
  293691  293688  293694  293697      10  293691  293688  293694  293700      10
  293691  293688  293694  293703      10  293691  293688  293742  293745      19
  293691  293688 -293742  293745       3  293691  293688 -293742  293745      20
  293691  293688  293742  293748       3  293688  293694  293703  293706      15
  293688  293694  293703  293709      15  293688  293742  293748  293751       2
  293685  293682  293688  293691       3  293685  293682  293688  293694       3
  293685  293682  293688  293742       3  293682  293688  293694  293697      10
  293682  293688  293694  293700      10  293808  293805  293811  293814       1
  293808  293805 -293811  293814       2  293805  293811  293817  293820       3
  293796  293793  293799  293802      41  293790  293787  293784  293793       7
  293790  293787 -293784  293793     151  293790  293787 -293784  293793      29
  293790  293787 -293784  293793     152  293787  293784  293793  293796      41
  293784  293793  293799  293802      41  293781  293778  293784  293787      41
  293781  293778  293784  293793      41  293778  293784  293787  293790       7
  293778  293784 -293787  293790     151  293778  293784 -293787  293790      29
  293778  293784 -293787  293790     152  293778  293784  293793  293796      41
  293775  293772  293769  293799      41  293775  293772  293778  293781      41
  293775  293772  293778  293784      41  293772  293769  293799  293802      41
  293769  293772  293778  293781      41  293769  293799  293793  293796      41
  293766  293760  293754  293805      10  293766  293760  293769  293772       3
  293766  293760  293769  293799       3  293763  293760  293754  293805      10
  293763  293760  293769  293772       3  293763  293760  293769  293799       3
  293760  293769  293772  293775      41  293760  293769  293799  293802      41
  293757  293754  293760  293763      10  293757  293754  293760  293766      10
  293757  293754  293760  293769      10  293757  293754  293805  293808      19
  293757  293754 -293805  293808       3  293757  293754 -293805  293808      20
  293757  293754  293805  293811       3  293754  293805  293811  293814       2
  293751  293748  293754  293757       3  293751  293748  293754  293760       3
  293751  293748  293754  293805       3  293748  293754  293760  293763      10
  293748  293754  293760  293766      10  293874  293871  293877  293880       1
  293874  293871 -293877  293880       2  293871  293877  293883  293886       3
  293856  293850  293859  293862      10  293856  293850  293859  293865      10
  293856  293850  293859  293868      10  293853  293850  293859  293862      10
  293853  293850  293859  293865      10  293853  293850  293859  293868      10
  293847  293841  293850  293853      10  293847  293841  293850  293856      10
  293847  293841  293850  293859      10  293844  293841  293850  293853      10
  293844  293841  293850  293856      10  293844  293841  293850  293859      10
  293841  293850  293859  293862      10  293841  293850  293859  293865      10
  293841  293850  293859  293868      10  293838  293832  293841  293844      14
  293838  293832  293841  293847      14  293838  293832  293841  293850      15
  293835  293832  293841  293844      14  293835  293832  293841  293847      14
  293835  293832  293841  293850      15  293832  293841  293850  293853      10
  293832  293841  293850  293856      10  293829  293823  293817  293871      10
  293829  293823  293832  293835      14  293829  293823  293832  293838      14
  293829  293823  293832  293841      15  293826  293823  293817  293871      10
  293826  293823  293832  293835      14  293826  293823  293832  293838      14
  293826  293823  293832  293841      15  293823  293832  293841  293844      15
  293823  293832  293841  293847      15  293820  293817  293823  293826      10
  293820  293817  293823  293829      10  293820  293817  293823  293832      10
  293820  293817  293871  293874      19  293820  293817 -293871  293874       3
  293820  293817 -293871  293874      20  293820  293817  293871  293877       3
  293817  293823  293832  293835      15  293817  293823  293832  293838      15
  293817  293871  293877  293880       2  293814  293811  293817  293820       3
  293814  293811  293817  293823       3  293814  293811  293817  293871       3
  293811  293817  293823  293826      10  293811  293817  293823  293829      10
  293916  293913  293919  293922       1  293916  293913 -293919  293922       2
  293913  293919  293925  293928       3  293901  293898  293904  293907       1
  293901  293898 -293904  293907       2  293901  293898  293904  293910       1
  293901  293898 -293904  293910       2  293895  293889  293883  293913      10
  293895  293889  293898  293901      19  293895  293889 -293898  293901       3
  293895  293889 -293898  293901      20  293895  293889  293898  293904       3
  293892  293889  293883  293913      10  293892  293889  293898  293901      19
  293892  293889 -293898  293901       3  293892  293889 -293898  293901      20
  293892  293889  293898  293904       3  293889  293898  293904  293907       2
  293889  293898  293904  293910       2  293886  293883  293889  293892      10
  293886  293883  293889  293895      10  293886  293883  293889  293898      10
  293886  293883  293913  293916      19  293886  293883 -293913  293916       3
  293886  293883 -293913  293916      20  293886  293883  293913  293919       3
  293883  293913  293919  293922       2  293880  293877  293883  293886       3
  293880  293877  293883  293889       3  293880  293877  293883  293913       3
  293877  293883  293889  293892      10  293877  293883  293889  293895      10
  293973  293970  293976  293979       1  293973  293970 -293976  293979       2
  293970  293976  293982  293985       3  293970  293976  293982  293988       3
  293955  293949  293958  293961      14  293955  293949  293958  293964      14
  293955  293949  293958  293967      14  293952  293949  293958  293961      14
  293952  293949  293958  293964      14  293952  293949  293958  293967      14
  293946  293937  293931  293949      15  293943  293937  293931  293949      15
  293940  293937  293931  293949      15  293937  293931  293949  293952      15
  293937  293931  293949  293955      15  293934  293931  293925  293970      10
  293934  293931  293937  293940      14  293934  293931  293937  293943      14
  293934  293931  293937  293946      14  293934  293931  293949  293952      14
  293934  293931  293949  293955      14  293934  293931  293949  293958      15
  293931  293949  293958  293961      15  293931  293949  293958  293964      15
  293931  293949  293958  293967      15  293928  293925  293931  293934      10
  293928  293925  293931  293937      10  293928  293925  293931  293949      10
  293928  293925  293970  293973      19  293928  293925 -293970  293973       3
  293928  293925 -293970  293973      20  293928  293925  293970  293976       3
  293925  293931  293937  293940      15  293925  293931  293937  293943      15
  293925  293931  293937  293946      15  293925  293931  293949  293952      15
  293925  293931  293949  293955      15  293925  293970  293976  293979       2
  293922  293919  293925  293928       3  293922  293919  293925  293931       3
  293922  293919  293925  293970       3  293919  293925  293931  293934      10
  293994  293991  293997  294000       1  293994  293991 -293997  294000       2
  293991  293997  294003  294006       3  293988  293982  293991  293994      19
  293988  293982 -293991  293994       3  293988  293982 -293991  293994      20
  293988  293982  293991  293997       3  293985  293982  293991  293994      19
  293985  293982 -293991  293994       3  293985  293982 -293991  293994      20
  293985  293982  293991  293997       3  293982  293991  293997  294000       2
  293979  293976  293982  293985       3  293979  293976  293982  293988       3
  293979  293976  293982  293991       3  294024  294021  294027  294030       1
  294024  294021 -294027  294030       2  294021  294027  294033  294036       3
  294018  294009  294003  294021      10  294015  294009  294003  294021      10
  294012  294009  294003  294021      10  294006  294003  294009  294012      10
  294006  294003  294009  294015      10  294006  294003  294009  294018      10
  294006  294003  294021  294024      19  294006  294003 -294021  294024       3
  294006  294003 -294021  294024      20  294006  294003  294021  294027       3
  294003  294021  294027  294030       2  294000  293997  294003  294006       3
  294000  293997  294003  294009       3  294000  293997  294003  294021       3
  293997  294003  294009  294012      10  293997  294003  294009  294015      10
  293997  294003  294009  294018      10  294090  294087  294093  294096       1
  294090  294087 -294093  294096       2  294087  294093  294099  294102       3
  294072  294066  294075  294078      10  294072  294066  294075  294081      10
  294072  294066  294075  294084      10  294069  294066  294075  294078      10
  294069  294066  294075  294081      10  294069  294066  294075  294084      10
  294063  294057  294066  294069      10  294063  294057  294066  294072      10
  294063  294057  294066  294075      10  294060  294057  294066  294069      10
  294060  294057  294066  294072      10  294060  294057  294066  294075      10
  294057  294066  294075  294078      10  294057  294066  294075  294081      10
  294057  294066  294075  294084      10  294054  294048  294057  294060      14
  294054  294048  294057  294063      14  294054  294048  294057  294066      15
  294051  294048  294057  294060      14  294051  294048  294057  294063      14
  294051  294048  294057  294066      15  294048  294057  294066  294069      10
  294048  294057  294066  294072      10  294045  294039  294033  294087      10
  294045  294039  294048  294051      14  294045  294039  294048  294054      14
  294045  294039  294048  294057      15  294042  294039  294033  294087      10
  294042  294039  294048  294051      14  294042  294039  294048  294054      14
  294042  294039  294048  294057      15  294039  294048  294057  294060      15
  294039  294048  294057  294063      15  294036  294033  294039  294042      10
  294036  294033  294039  294045      10  294036  294033  294039  294048      10
  294036  294033  294087  294090      19  294036  294033 -294087  294090       3
  294036  294033 -294087  294090      20  294036  294033  294087  294093       3
  294033  294039  294048  294051      15  294033  294039  294048  294054      15
  294033  294087  294093  294096       2  294030  294027  294033  294036       3
  294030  294027  294033  294039       3  294030  294027  294033  294087       3
  294027  294033  294039  294042      10  294027  294033  294039  294045      10
  294147  294144  294150  294153       1  294147  294144 -294150  294153       2
  294144  294150  294156  294159       3  294129  294120  294114  294132      15
  294126  294120  294114  294132      15  294123  294120  294114  294132      15
  294120  294114  294132  294135      15  294120  294114  294132  294138      15
  294120  294114  294132  294141      15  294117  294114  294120  294123      14
  294117  294114  294120  294126      14  294117  294114  294120  294129      14
  294117  294114  294132  294135      14  294117  294114  294132  294138      14
  294117  294114  294132  294141      14  294111  294105  294099  294144      10
  294111  294105  294114  294117      14  294111  294105  294114  294120      15
  294111  294105  294114  294132      15  294108  294105  294099  294144      10
  294108  294105  294114  294117      14  294108  294105  294114  294120      15
  294108  294105  294114  294132      15  294105  294114  294120  294123      15
  294105  294114  294120  294126      15  294105  294114  294120  294129      15
  294105  294114  294132  294135      15  294105  294114  294132  294138      15
  294105  294114  294132  294141      15  294102  294099  294105  294108      10
  294102  294099  294105  294111      10  294102  294099  294105  294114      10
  294102  294099  294144  294147      19  294102  294099 -294144  294147       3
  294102  294099 -294144  294147      20  294102  294099  294144  294150       3
  294099  294105  294114  294117      15  294099  294144  294150  294153       2
  294096  294093  294099  294102       3  294096  294093  294099  294105       3
  294096  294093  294099  294144       3  294093  294099  294105  294108      10
  294093  294099  294105  294111      10  294195  294192  294198  294201       1
  294195  294192 -294198  294201       2  294192  294198  294204  294207       3
  294177  294168  294162  294180      15  294174  294168  294162  294180      15
  294171  294168  294162  294180      15  294168  294162  294180  294183      15
  294168  294162  294180  294186      15  294168  294162  294180  294189      15
  294165  294162  294156  294192      10  294165  294162  294168  294171      14
  294165  294162  294168  294174      14  294165  294162  294168  294177      14
  294165  294162  294180  294183      14  294165  294162  294180  294186      14
  294165  294162  294180  294189      14  294159  294156  294162  294165      10
  294159  294156  294162  294168      10  294159  294156  294162  294180      10
  294159  294156  294192  294195      19  294159  294156 -294192  294195       3
  294159  294156 -294192  294195      20  294159  294156  294192  294198       3
  294156  294162  294168  294171      15  294156  294162  294168  294174      15
  294156  294162  294168  294177      15  294156  294162  294180  294183      15
  294156  294162  294180  294186      15  294156  294162  294180  294189      15
  294156  294192  294198  294201       2  294153  294150  294156  294159       3
  294153  294150  294156  294162       3  294153  294150  294156  294192       3
  294150  294156  294162  294165      10  294246  294243  294249  294252       1
  294246  294243 -294249  294252       2  294243  294249  294255  294258       3
  294231  294228  294234  294237       1  294231  294228 -294234  294237       2
  294231  294228  294234  294240       1  294231  294228 -294234  294240       2
  294225  294219  294228  294231      19  294225  294219 -294228  294231       3
  294225  294219 -294228  294231      20  294225  294219  294228  294234       3
  294222  294219  294228  294231      19  294222  294219 -294228  294231       3
  294222  294219 -294228  294231      20  294222  294219  294228  294234       3
  294219  294228  294234  294237       2  294219  294228  294234  294240       2
  294216  294210  294204  294243      10  294216  294210  294219  294222      14
  294216  294210  294219  294225      14  294216  294210  294219  294228      10
  294213  294210  294204  294243      10  294213  294210  294219  294222      14
  294213  294210  294219  294225      14  294213  294210  294219  294228      10
  294207  294204  294210  294213      10  294207  294204  294210  294216      10
  294207  294204  294210  294219      10  294207  294204  294243  294246      19
  294207  294204 -294243  294246       3  294207  294204 -294243  294246      20
  294207  294204  294243  294249       3  294204  294210  294219  294222      15
  294204  294210  294219  294225      15  294204  294243  294249  294252       2
  294201  294198  294204  294207       3  294201  294198  294204  294210       3
  294201  294198  294204  294243       3  294198  294204  294210  294213      10
  294198  294204  294210  294216      10  294282  294279  294285  294288       1
  294282  294279 -294285  294288       2  294279  294285  294291  294294       3
  294267  294261  294255  294279      10  294267  294261  294270  294273       3
  294267  294261  294270  294276       3  294264  294261  294255  294279      10
  294264  294261  294270  294273       3  294264  294261  294270  294276       3
  294258  294255  294261  294264      10  294258  294255  294261  294267      10
  294258  294255  294261  294270      10  294258  294255  294279  294282      19
  294258  294255 -294279  294282       3  294258  294255 -294279  294282      20
  294258  294255  294279  294285       3  294255  294279  294285  294288       2
  294252  294249  294255  294258       3  294252  294249  294255  294261       3
  294252  294249  294255  294279       3  294249  294255  294261  294264      10
  294249  294255  294261  294267      10  294330  294327  294333  294336       1
  294330  294327 -294333  294336       2  294327  294333  294339  294342       3
  294312  294303  294297  294315      15  294309  294303  294297  294315      15
  294306  294303  294297  294315      15  294303  294297  294315  294318      15
  294303  294297  294315  294321      15  294303  294297  294315  294324      15
  294300  294297  294291  294327      10  294300  294297  294303  294306      14
  294300  294297  294303  294309      14  294300  294297  294303  294312      14
  294300  294297  294315  294318      14  294300  294297  294315  294321      14
  294300  294297  294315  294324      14  294294  294291  294297  294300      10
  294294  294291  294297  294303      10  294294  294291  294297  294315      10
  294294  294291  294327  294330      19  294294  294291 -294327  294330       3
  294294  294291 -294327  294330      20  294294  294291  294327  294333       3
  294291  294297  294303  294306      15  294291  294297  294303  294309      15
  294291  294297  294303  294312      15  294291  294297  294315  294318      15
  294291  294297  294315  294321      15  294291  294297  294315  294324      15
  294291  294327  294333  294336       2  294288  294285  294291  294294       3
  294288  294285  294291  294297       3  294288  294285  294291  294327       3
  294285  294291  294297  294300      10  294360  294357  294363  294366       1
  294360  294357 -294363  294366       2  294357  294363  294369  294372       3
  294354  294345  294339  294357      10  294351  294345  294339  294357      10
  294348  294345  294339  294357      10  294342  294339  294345  294348      10
  294342  294339  294345  294351      10  294342  294339  294345  294354      10
  294342  294339  294357  294360      19  294342  294339 -294357  294360       3
  294342  294339 -294357  294360      20  294342  294339  294357  294363       3
  294339  294357  294363  294366       2  294336  294333  294339  294342       3
  294336  294333  294339  294345       3  294336  294333  294339  294357       3
  294333  294339  294345  294348      10  294333  294339  294345  294351      10
  294333  294339  294345  294354      10  294402  294399  294405  294408       1
  294402  294399 -294405  294408       2  294399  294405  294411  294414       3
  294387  294384  294390  294393       1  294387  294384 -294390  294393       2
  294387  294384  294390  294396       1  294387  294384 -294390  294396       2
  294381  294375  294369  294399      10  294381  294375  294384  294387      19
  294381  294375 -294384  294387       3  294381  294375 -294384  294387      20
  294381  294375  294384  294390       3  294378  294375  294369  294399      10
  294378  294375  294384  294387      19  294378  294375 -294384  294387       3
  294378  294375 -294384  294387      20  294378  294375  294384  294390       3
  294375  294384  294390  294393       2  294375  294384  294390  294396       2
  294372  294369  294375  294378      10  294372  294369  294375  294381      10
  294372  294369  294375  294384      10  294372  294369  294399  294402      19
  294372  294369 -294399  294402       3  294372  294369 -294399  294402      20
  294372  294369  294399  294405       3  294369  294399  294405  294408       2
  294366  294363  294369  294372       3  294366  294363  294369  294375       3
  294366  294363  294369  294399       3  294363  294369  294375  294378      10
  294363  294369  294375  294381      10  294444  294441  294447  294450       1
  294444  294441 -294447  294450       2  294441  294447  294453  294456       3
  294429  294426  294432  294435       1  294429  294426 -294432  294435       2
  294429  294426  294432  294438       1  294429  294426 -294432  294438       2
  294423  294417  294411  294441      10  294423  294417  294426  294429      19
  294423  294417 -294426  294429       3  294423  294417 -294426  294429      20
  294423  294417  294426  294432       3  294420  294417  294411  294441      10
  294420  294417  294426  294429      19  294420  294417 -294426  294429       3
  294420  294417 -294426  294429      20  294420  294417  294426  294432       3
  294417  294426  294432  294435       2  294417  294426  294432  294438       2
  294414  294411  294417  294420      10  294414  294411  294417  294423      10
  294414  294411  294417  294426      10  294414  294411  294441  294444      19
  294414  294411 -294441  294444       3  294414  294411 -294441  294444      20
  294414  294411  294441  294447       3  294411  294441  294447  294450       2
  294408  294405  294411  294414       3  294408  294405  294411  294417       3
  294408  294405  294411  294441       3  294405  294411  294417  294420      10
  294405  294411  294417  294423      10  294486  294483  294489  294492       1
  294486  294483 -294489  294492       2  294483  294489  294495  294498       3
  294474  294465  294459  294477      90  294474  294465 -294459  294477      29
  294471  294465  294459  294477      90  294471  294465 -294459  294477      29
  294468  294465  294459  294477      90  294468  294465 -294459  294477      29
  294465  294459  294477  294480      91  294465  294459 -294477  294480      92
  294465  294459 -294477  294480      93  294465  294459 -294477  294480      94
  294462  294459  294453  294483      10  294462  294459  294465  294468      10
  294462  294459  294465  294471      10  294462  294459  294465  294474      10
  294462  294459  294477  294480      95  294456  294453  294459  294462      10
  294456  294453  294459  294465      10  294456  294453  294459  294477      90
  294456  294453 -294459  294477      29  294456  294453  294483  294486      19
  294456  294453 -294483  294486       3  294456  294453 -294483  294486      20
  294456  294453  294483  294489       3  294453  294459  294465  294468      15
  294453  294459  294465  294471      15  294453  294459  294465  294474      15
  294453  294459  294477  294480      96  294453  294459 -294477  294480      97
  294453  294459 -294477  294480      93  294453  294459 -294477  294480      98
  294453  294483  294489  294492       2  294450  294447  294453  294456       3
  294450  294447  294453  294459       3  294450  294447  294453  294483       3
  294447  294453  294459  294462      10  294528  294525  294531  294534       1
  294528  294525 -294531  294534       2  294525  294531  294537  294540       3
  294513  294510  294516  294519       1  294513  294510 -294516  294519       2
  294513  294510  294516  294522       1  294513  294510 -294516  294522       2
  294507  294501  294495  294525      10  294507  294501  294510  294513      19
  294507  294501 -294510  294513       3  294507  294501 -294510  294513      20
  294507  294501  294510  294516       3  294504  294501  294495  294525      10
  294504  294501  294510  294513      19  294504  294501 -294510  294513       3
  294504  294501 -294510  294513      20  294504  294501  294510  294516       3
  294501  294510  294516  294519       2  294501  294510  294516  294522       2
  294498  294495  294501  294504      10  294498  294495  294501  294507      10
  294498  294495  294501  294510      10  294498  294495  294525  294528      19
  294498  294495 -294525  294528       3  294498  294495 -294525  294528      20
  294498  294495  294525  294531       3  294495  294525  294531  294534       2
  294492  294489  294495  294498       3  294492  294489  294495  294501       3
  294492  294489  294495  294525       3  294489  294495  294501  294504      10
  294489  294495  294501  294507      10  294573  294570  294576  294579       1
  294573  294570 -294576  294579       2  294570  294576  294582  294585       3
  294558  294552  294561  294564       3  294558  294552  294561  294567       3
  294555  294552  294561  294564       3  294555  294552  294561  294567       3
  294549  294543  294537  294570      10  294549  294543  294552  294555      14
  294549  294543  294552  294558      14  294549  294543  294552  294561      10
  294546  294543  294537  294570      10  294546  294543  294552  294555      14
  294546  294543  294552  294558      14  294546  294543  294552  294561      10
  294540  294537  294543  294546      10  294540  294537  294543  294549      10
  294540  294537  294543  294552      10  294540  294537  294570  294573      19
  294540  294537 -294570  294573       3  294540  294537 -294570  294573      20
  294540  294537  294570  294576       3  294537  294543  294552  294555      15
  294537  294543  294552  294558      15  294537  294570  294576  294579       2
  294534  294531  294537  294540       3  294534  294531  294537  294543       3
  294534  294531  294537  294570       3  294531  294537  294543  294546      10
  294531  294537  294543  294549      10  294618  294615  294621  294624       1
  294618  294615 -294621  294624       2  294615  294621  294627  294630       3
  294603  294597  294606  294609       3  294603  294597  294606  294612       3
  294600  294597  294606  294609       3  294600  294597  294606  294612       3
  294594  294588  294582  294615      10  294594  294588  294597  294600      14
  294594  294588  294597  294603      14  294594  294588  294597  294606      10
  294591  294588  294582  294615      10  294591  294588  294597  294600      14
  294591  294588  294597  294603      14  294591  294588  294597  294606      10
  294585  294582  294588  294591      10  294585  294582  294588  294594      10
  294585  294582  294588  294597      10  294585  294582  294615  294618      19
  294585  294582 -294615  294618       3  294585  294582 -294615  294618      20
  294585  294582  294615  294621       3  294582  294588  294597  294600      15
  294582  294588  294597  294603      15  294582  294615  294621  294624       2
  294579  294576  294582  294585       3  294579  294576  294582  294588       3
  294579  294576  294582  294615       3  294576  294582  294588  294591      10
  294576  294582  294588  294594      10  294648  294645  294651  294654       1
  294648  294645 -294651  294654       2  294645  294651  294657  294660       3
  294645  294651  294657  294663       3  294642  294633  294627  294645      10
  294639  294633  294627  294645      10  294636  294633  294627  294645      10
  294630  294627  294633  294636      10  294630  294627  294633  294639      10
  294630  294627  294633  294642      10  294630  294627  294645  294648      19
  294630  294627 -294645  294648       3  294630  294627 -294645  294648      20
  294630  294627  294645  294651       3  294627  294645  294651  294654       2
  294624  294621  294627  294630       3  294624  294621  294627  294633       3
  294624  294621  294627  294645       3  294621  294627  294633  294636      10
  294621  294627  294633  294639      10  294621  294627  294633  294642      10
  294669  294666  294672  294675       1  294669  294666 -294672  294675       2
  294666  294672  294678  294681       3  294663  294657  294666  294669      19
  294663  294657 -294666  294669       3  294663  294657 -294666  294669      20
  294663  294657  294666  294672       3  294660  294657  294666  294669      19
  294660  294657 -294666  294669       3  294660  294657 -294666  294669      20
  294660  294657  294666  294672       3  294657  294666  294672  294675       2
  294654  294651  294657  294660       3  294654  294651  294657  294663       3
  294654  294651  294657  294666       3  294705  294702  294708  294711       1
  294705  294702 -294708  294711       2  294702  294708  294714  294717       3
  294702  294708  294714  294720       3  294690  294684  294678  294702      10
  294690  294684  294693  294696       3  294690  294684  294693  294699       3
  294687  294684  294678  294702      10  294687  294684  294693  294696       3
  294687  294684  294693  294699       3  294681  294678  294684  294687      10
  294681  294678  294684  294690      10  294681  294678  294684  294693      10
  294681  294678  294702  294705      19  294681  294678 -294702  294705       3
  294681  294678 -294702  294705      20  294681  294678  294702  294708       3
  294678  294702  294708  294711       2  294675  294672  294678  294681       3
  294675  294672  294678  294684       3  294675  294672  294678  294702       3
  294672  294678  294684  294687      10  294672  294678  294684  294690      10
  294726  294723  294729  294732       1  294726  294723 -294729  294732       2
  294723  294729  294735  294738       3  294720  294714  294723  294726      19
  294720  294714 -294723  294726       3  294720  294714 -294723  294726      20
  294720  294714  294723  294729       3  294717  294714  294723  294726      19
  294717  294714 -294723  294726       3  294717  294714 -294723  294726      20
  294717  294714  294723  294729       3  294714  294723  294729  294732       2
  294711  294708  294714  294717       3  294711  294708  294714  294720       3
  294711  294708  294714  294723       3  294768  294765  294771  294774       1
  294768  294765 -294771  294774       2  294765  294771  294777  294780       3
  294756  294747  294741  294759      90  294756  294747 -294741  294759      29
  294753  294747  294741  294759      90  294753  294747 -294741  294759      29
  294750  294747  294741  294759      90  294750  294747 -294741  294759      29
  294747  294741  294759  294762      91  294747  294741 -294759  294762      92
  294747  294741 -294759  294762      93  294747  294741 -294759  294762      94
  294744  294741  294735  294765      10  294744  294741  294747  294750      10
  294744  294741  294747  294753      10  294744  294741  294747  294756      10
  294744  294741  294759  294762      95  294738  294735  294741  294744      10
  294738  294735  294741  294747      10  294738  294735  294741  294759      90
  294738  294735 -294741  294759      29  294738  294735  294765  294768      19
  294738  294735 -294765  294768       3  294738  294735 -294765  294768      20
  294738  294735  294765  294771       3  294735  294741  294747  294750      15
  294735  294741  294747  294753      15  294735  294741  294747  294756      15
  294735  294741  294759  294762      96  294735  294741 -294759  294762      97
  294735  294741 -294759  294762      93  294735  294741 -294759  294762      98
  294735  294765  294771  294774       2  294732  294729  294735  294738       3
  294732  294729  294735  294741       3  294732  294729  294735  294765       3
  294729  294735  294741  294744      10  294810  294807  294813  294816       1
  294810  294807 -294813  294816       2  294807  294813  294819  294822       3
  294798  294789  294783  294801      90  294798  294789 -294783  294801      29
  294795  294789  294783  294801      90  294795  294789 -294783  294801      29
  294792  294789  294783  294801      90  294792  294789 -294783  294801      29
  294789  294783  294801  294804      91  294789  294783 -294801  294804      92
  294789  294783 -294801  294804      93  294789  294783 -294801  294804      94
  294786  294783  294777  294807      10  294786  294783  294789  294792      10
  294786  294783  294789  294795      10  294786  294783  294789  294798      10
  294786  294783  294801  294804      95  294780  294777  294783  294786      10
  294780  294777  294783  294789      10  294780  294777  294783  294801      90
  294780  294777 -294783  294801      29  294780  294777  294807  294810      19
  294780  294777 -294807  294810       3  294780  294777 -294807  294810      20
  294780  294777  294807  294813       3  294777  294783  294789  294792      15
  294777  294783  294789  294795      15  294777  294783  294789  294798      15
  294777  294783  294801  294804      96  294777  294783 -294801  294804      97
  294777  294783 -294801  294804      93  294777  294783 -294801  294804      98
  294777  294807  294813  294816       2  294774  294771  294777  294780       3
  294774  294771  294777  294783       3  294774  294771  294777  294807       3
  294771  294777  294783  294786      10  294852  294849  294855  294858       1
  294852  294849 -294855  294858       2  294849  294855  294861  294864       3
  294840  294831  294825  294843      90  294840  294831 -294825  294843      29
  294837  294831  294825  294843      90  294837  294831 -294825  294843      29
  294834  294831  294825  294843      90  294834  294831 -294825  294843      29
  294831  294825  294843  294846      91  294831  294825 -294843  294846      92
  294831  294825 -294843  294846      93  294831  294825 -294843  294846      94
  294828  294825  294819  294849      10  294828  294825  294831  294834      10
  294828  294825  294831  294837      10  294828  294825  294831  294840      10
  294828  294825  294843  294846      95  294822  294819  294825  294828      10
  294822  294819  294825  294831      10  294822  294819  294825  294843      90
  294822  294819 -294825  294843      29  294822  294819  294849  294852      19
  294822  294819 -294849  294852       3  294822  294819 -294849  294852      20
  294822  294819  294849  294855       3  294819  294825  294831  294834      15
  294819  294825  294831  294837      15  294819  294825  294831  294840      15
  294819  294825  294843  294846      96  294819  294825 -294843  294846      97
  294819  294825 -294843  294846      93  294819  294825 -294843  294846      98
  294819  294849  294855  294858       2  294816  294813  294819  294822       3
  294816  294813  294819  294825       3  294816  294813  294819  294849       3
  294813  294819  294825  294828      10  294882  294879  294885  294888       1
  294882  294879 -294885  294888       2  294879  294885  294891  294894       3
  294876  294867  294861  294879      10  294873  294867  294861  294879      10
  294870  294867  294861  294879      10  294864  294861  294867  294870      10
  294864  294861  294867  294873      10  294864  294861  294867  294876      10
  294864  294861  294879  294882      19  294864  294861 -294879  294882       3
  294864  294861 -294879  294882      20  294864  294861  294879  294885       3
  294861  294879  294885  294888       2  294858  294855  294861  294864       3
  294858  294855  294861  294867       3  294858  294855  294861  294879       3
  294855  294861  294867  294870      10  294855  294861  294867  294873      10
  294855  294861  294867  294876      10  294924  294921  294927  294930       1
  294924  294921 -294927  294930       2  294921  294927  294933  294936       3
  294912  294903  294897  294915      90  294912  294903 -294897  294915      29
  294909  294903  294897  294915      90  294909  294903 -294897  294915      29
  294906  294903  294897  294915      90  294906  294903 -294897  294915      29
  294903  294897  294915  294918      91  294903  294897 -294915  294918      92
  294903  294897 -294915  294918      93  294903  294897 -294915  294918      94
  294900  294897  294891  294921      10  294900  294897  294903  294906      10
  294900  294897  294903  294909      10  294900  294897  294903  294912      10
  294900  294897  294915  294918      95  294894  294891  294897  294900      10
  294894  294891  294897  294903      10  294894  294891  294897  294915      90
  294894  294891 -294897  294915      29  294894  294891  294921  294924      19
  294894  294891 -294921  294924       3  294894  294891 -294921  294924      20
  294894  294891  294921  294927       3  294891  294897  294903  294906      15
  294891  294897  294903  294909      15  294891  294897  294903  294912      15
  294891  294897  294915  294918      96  294891  294897 -294915  294918      97
  294891  294897 -294915  294918      93  294891  294897 -294915  294918      98
  294891  294921  294927  294930       2  294888  294885  294891  294894       3
  294888  294885  294891  294897       3  294888  294885  294891  294921       3
  294885  294891  294897  294900      10  294972  294969  294975  294978       1
  294972  294969 -294975  294978       2  294969  294975  294981  294984       3
  294954  294945  294939  294957      15  294951  294945  294939  294957      15
  294948  294945  294939  294957      15  294945  294939  294957  294960      15
  294945  294939  294957  294963      15  294945  294939  294957  294966      15
  294942  294939  294933  294969      10  294942  294939  294945  294948      14
  294942  294939  294945  294951      14  294942  294939  294945  294954      14
  294942  294939  294957  294960      14  294942  294939  294957  294963      14
  294942  294939  294957  294966      14  294936  294933  294939  294942      10
  294936  294933  294939  294945      10  294936  294933  294939  294957      10
  294936  294933  294969  294972      19  294936  294933 -294969  294972       3
  294936  294933 -294969  294972      20  294936  294933  294969  294975       3
  294933  294939  294945  294948      15  294933  294939  294945  294951      15
  294933  294939  294945  294954      15  294933  294939  294957  294960      15
  294933  294939  294957  294963      15  294933  294939  294957  294966      15
  294933  294969  294975  294978       2  294930  294927  294933  294936       3
  294930  294927  294933  294939       3  294930  294927  294933  294969       3
  294927  294933  294939  294942      10  295029  295026  295032  295035       1
  295029  295026 -295032  295035       2  295026  295032  295038  295041       3
  295011  295002  294996  295014      15  295008  295002  294996  295014      15
  295005  295002  294996  295014      15  295002  294996  295014  295017      15
  295002  294996  295014  295020      15  295002  294996  295014  295023      15
  294999  294996  295002  295005      14  294999  294996  295002  295008      14
  294999  294996  295002  295011      14  294999  294996  295014  295017      14
  294999  294996  295014  295020      14  294999  294996  295014  295023      14
  294993  294987  294981  295026      10  294993  294987  294996  294999      14
  294993  294987  294996  295002      15  294993  294987  294996  295014      15
  294990  294987  294981  295026      10  294990  294987  294996  294999      14
  294990  294987  294996  295002      15  294990  294987  294996  295014      15
  294987  294996  295002  295005      15  294987  294996  295002  295008      15
  294987  294996  295002  295011      15  294987  294996  295014  295017      15
  294987  294996  295014  295020      15  294987  294996  295014  295023      15
  294984  294981  294987  294990      10  294984  294981  294987  294993      10
  294984  294981  294987  294996      10  294984  294981  295026  295029      19
  294984  294981 -295026  295029       3  294984  294981 -295026  295029      20
  294984  294981  295026  295032       3  294981  294987  294996  294999      15
  294981  295026  295032  295035       2  294978  294975  294981  294984       3
  294978  294975  294981  294987       3  294978  294975  294981  295026       3
  294975  294981  294987  294990      10  294975  294981  294987  294993      10
  295059  295056  295062  295065       1  295059  295056 -295062  295065       2
  295056  295062  295068  295071       3  295053  295044  295038  295056      10
  295050  295044  295038  295056      10  295047  295044  295038  295056      10
  295041  295038  295044  295047      10  295041  295038  295044  295050      10
  295041  295038  295044  295053      10  295041  295038  295056  295059      19
  295041  295038 -295056  295059       3  295041  295038 -295056  295059      20
  295041  295038  295056  295062       3  295038  295056  295062  295065       2
  295035  295032  295038  295041       3  295035  295032  295038  295044       3
  295035  295032  295038  295056       3  295032  295038  295044  295047      10
  295032  295038  295044  295050      10  295032  295038  295044  295053      10
  295131  295128  295134  295137       1  295131  295128 -295134  295137       2
  295128  295134  295140  295143       3  295116  295110  295107  295119      51
  295116  295110 -295107  295119       6  295113  295110  295107  295119      51
  295113  295110 -295107  295119       6  295110  295107  295119  295122      51
  295110  295107 -295119  295122       6  295110  295107  295119  295125      51
  295110  295107 -295119  295125       6  295104  295101  295107  295110      51
  295104  295101 -295107  295110       6  295104  295101  295107  295119      51
  295104  295101 -295107  295119       6  295101  295107  295110  295113      51
  295101  295107 -295110  295113       6  295101  295107  295110  295116      51
  295101  295107 -295110  295116       6  295101  295107  295119  295122      51
  295101  295107 -295119  295122       6  295101  295107  295119  295125      51
  295101  295107 -295119  295125       6  295098  295092  295101  295104      29
  295098  295092  295101  295107      29  295095  295092  295101  295104      29
  295095  295092  295101  295107      29  295089  295083  295092  295095      10
  295089  295083  295092  295098      10  295089  295083  295092  295101      10
  295086  295083  295092  295095      10  295086  295083  295092  295098      10
  295086  295083  295092  295101      10  295083  295092  295101  295104      29
  295080  295074  295068  295128      10  295080  295074  295083  295086      14
  295080  295074  295083  295089      14  295080  295074  295083  295092      15
  295077  295074  295068  295128      10  295077  295074  295083  295086      14
  295077  295074  295083  295089      14  295077  295074  295083  295092      15
  295074  295083  295092  295095      10  295074  295083  295092  295098      10
  295071  295068  295074  295077      10  295071  295068  295074  295080      10
  295071  295068  295074  295083      10  295071  295068  295128  295131      19
  295071  295068 -295128  295131       3  295071  295068 -295128  295131      20
  295071  295068  295128  295134       3  295068  295074  295083  295086      15
  295068  295074  295083  295089      15  295068  295128  295134  295137       2
  295065  295062  295068  295071       3  295065  295062  295068  295074       3
  295065  295062  295068  295128       3  295062  295068  295074  295077      10
  295062  295068  295074  295080      10  295164  295161  295167  295170       1
  295164  295161 -295167  295170       2  295161  295167  295173  295176       3
  295152  295146  295140  295161      10  295152  295146  295155  295158      95
  295149  295146  295140  295161      10  295149  295146  295155  295158      95
  295143  295140  295146  295149      10  295143  295140  295146  295152      10
  295143  295140  295146  295155      90  295143  295140 -295146  295155      29
  295143  295140  295161  295164      19  295143  295140 -295161  295164       3
  295143  295140 -295161  295164      20  295143  295140  295161  295167       3
  295140  295146  295155  295158     127  295140  295146 -295155  295158     128
  295140  295146 -295155  295158     129  295140  295146 -295155  295158     130
  295140  295161  295167  295170       2  295137  295134  295140  295143       3
  295137  295134  295140  295146       3  295137  295134  295140  295161       3
  295134  295140  295146  295149      10  295134  295140  295146  295152      10
  295221  295218  295224  295227       1  295221  295218 -295224  295227       2
  295218  295224  295230  295233       3  295203  295197  295206  295209      14
  295203  295197  295206  295212      14  295203  295197  295206  295215      14
  295200  295197  295206  295209      14  295200  295197  295206  295212      14
  295200  295197  295206  295215      14  295194  295185  295179  295197      15
  295191  295185  295179  295197      15  295188  295185  295179  295197      15
  295185  295179  295197  295200      15  295185  295179  295197  295203      15
  295182  295179  295173  295218      10  295182  295179  295185  295188      14
  295182  295179  295185  295191      14  295182  295179  295185  295194      14
  295182  295179  295197  295200      14  295182  295179  295197  295203      14
  295182  295179  295197  295206      15  295179  295197  295206  295209      15
  295179  295197  295206  295212      15  295179  295197  295206  295215      15
  295176  295173  295179  295182      10  295176  295173  295179  295185      10
  295176  295173  295179  295197      10  295176  295173  295218  295221      19
  295176  295173 -295218  295221       3  295176  295173 -295218  295221      20
  295176  295173  295218  295224       3  295173  295179  295185  295188      15
  295173  295179  295185  295191      15  295173  295179  295185  295194      15
  295173  295179  295197  295200      15  295173  295179  295197  295203      15
  295173  295218  295224  295227       2  295170  295167  295173  295176       3
  295170  295167  295173  295179       3  295170  295167  295173  295218       3
  295167  295173  295179  295182      10  295251  295248  295254  295257       1
  295251  295248 -295254  295257       2  295248  295254  295260  295263       3
  295245  295236  295230  295248      10  295242  295236  295230  295248      10
  295239  295236  295230  295248      10  295233  295230  295236  295239      10
  295233  295230  295236  295242      10  295233  295230  295236  295245      10
  295233  295230  295248  295251      19  295233  295230 -295248  295251       3
  295233  295230 -295248  295251      20  295233  295230  295248  295254       3
  295230  295248  295254  295257       2  295227  295224  295230  295233       3
  295227  295224  295230  295236       3  295227  295224  295230  295248       3
  295224  295230  295236  295239      10  295224  295230  295236  295242      10
  295224  295230  295236  295245      10  295317  295314  295320  295323       1
  295317  295314 -295320  295323       2  295314  295320  295326  295329       3
  295299  295293  295302  295305      10  295299  295293  295302  295308      10
  295299  295293  295302  295311      10  295296  295293  295302  295305      10
  295296  295293  295302  295308      10  295296  295293  295302  295311      10
  295290  295284  295293  295296      10  295290  295284  295293  295299      10
  295290  295284  295293  295302      10  295287  295284  295293  295296      10
  295287  295284  295293  295299      10  295287  295284  295293  295302      10
  295284  295293  295302  295305      10  295284  295293  295302  295308      10
  295284  295293  295302  295311      10  295281  295275  295284  295287      14
  295281  295275  295284  295290      14  295281  295275  295284  295293      15
  295278  295275  295284  295287      14  295278  295275  295284  295290      14
  295278  295275  295284  295293      15  295275  295284  295293  295296      10
  295275  295284  295293  295299      10  295272  295266  295260  295314      10
  295272  295266  295275  295278      14  295272  295266  295275  295281      14
  295272  295266  295275  295284      15  295269  295266  295260  295314      10
  295269  295266  295275  295278      14  295269  295266  295275  295281      14
  295269  295266  295275  295284      15  295266  295275  295284  295287      15
  295266  295275  295284  295290      15  295263  295260  295266  295269      10
  295263  295260  295266  295272      10  295263  295260  295266  295275      10
  295263  295260  295314  295317      19  295263  295260 -295314  295317       3
  295263  295260 -295314  295317      20  295263  295260  295314  295320       3
  295260  295266  295275  295278      15  295260  295266  295275  295281      15
  295260  295314  295320  295323       2  295257  295254  295260  295263       3
  295257  295254  295260  295266       3  295257  295254  295260  295314       3
  295254  295260  295266  295269      10  295254  295260  295266  295272      10
  295362  295359  295365  295368       1  295362  295359 -295365  295368       2
  295359  295365  295371  295374       3  295359  295365  295371  295377       3
  295347  295341  295350  295353       3  295347  295341  295350  295356       3
  295344  295341  295350  295353       3  295344  295341  295350  295356       3
  295338  295332  295326  295359      10  295338  295332  295341  295344      14
  295338  295332  295341  295347      14  295338  295332  295341  295350      10
  295335  295332  295326  295359      10  295335  295332  295341  295344      14
  295335  295332  295341  295347      14  295335  295332  295341  295350      10
  295329  295326  295332  295335      10  295329  295326  295332  295338      10
  295329  295326  295332  295341      10  295329  295326  295359  295362      19
  295329  295326 -295359  295362       3  295329  295326 -295359  295362      20
  295329  295326  295359  295365       3  295326  295332  295341  295344      15
  295326  295332  295341  295347      15  295326  295359  295365  295368       2
  295323  295320  295326  295329       3  295323  295320  295326  295332       3
  295323  295320  295326  295359       3  295320  295326  295332  295335      10
  295320  295326  295332  295338      10  295383  295380  295386  295389       1
  295383  295380 -295386  295389       2  295380  295386  295392  295395       3
  295377  295371  295380  295383      19  295377  295371 -295380  295383       3
  295377  295371 -295380  295383      20  295377  295371  295380  295386       3
  295374  295371  295380  295383      19  295374  295371 -295380  295383       3
  295374  295371 -295380  295383      20  295374  295371  295380  295386       3
  295371  295380  295386  295389       2  295368  295365  295371  295374       3
  295368  295365  295371  295377       3  295368  295365  295371  295380       3
  295443  295440  295446  295449       1  295443  295440 -295446  295449       2
  295440  295446  295452  295455       3  295431  295428  295434  295437      41
  295425  295422  295428  295431      41  295425  295422  295428  295434      41
  295422  295428  295434  295437      41  295419  295416  295422  295425      41
  295419  295416  295422  295428      41  295416  295422  295428  295431      41
  295413  295410  295407  295434      41  295413  295410  295416  295419      41
  295413  295410  295416  295422      41  295410  295407  295434  295437      41
  295410  295416  295422  295425      41  295407  295410  295416  295419      41
  295407  295434  295428  295431      41  295404  295398  295392  295440      10
  295404  295398  295407  295410       3  295404  295398  295407  295434       3
  295401  295398  295392  295440      10  295401  295398  295407  295410       3
  295401  295398  295407  295434       3  295398  295407  295410  295413      41
  295398  295407  295434  295437      41  295395  295392  295398  295401      10
  295395  295392  295398  295404      10  295395  295392  295398  295407      10
  295395  295392  295440  295443      19  295395  295392 -295440  295443       3
  295395  295392 -295440  295443      20  295395  295392  295440  295446       3
  295392  295440  295446  295449       2  295389  295386  295392  295395       3
  295389  295386  295392  295398       3  295389  295386  295392  295440       3
  295386  295392  295398  295401      10  295386  295392  295398  295404      10
  295488  295485  295491  295494       1  295488  295485 -295491  295494       2
  295485  295491  295497  295500       3  295473  295467  295476  295479       3
  295473  295467  295476  295482       3  295470  295467  295476  295479       3
  295470  295467  295476  295482       3  295464  295458  295452  295485      10
  295464  295458  295467  295470      14  295464  295458  295467  295473      14
  295464  295458  295467  295476      10  295461  295458  295452  295485      10
  295461  295458  295467  295470      14  295461  295458  295467  295473      14
  295461  295458  295467  295476      10  295455  295452  295458  295461      10
  295455  295452  295458  295464      10  295455  295452  295458  295467      10
  295455  295452  295485  295488      19  295455  295452 -295485  295488       3
  295455  295452 -295485  295488      20  295455  295452  295485  295491       3
  295452  295458  295467  295470      15  295452  295458  295467  295473      15
  295452  295485  295491  295494       2  295449  295446  295452  295455       3
  295449  295446  295452  295458       3  295449  295446  295452  295485       3
  295446  295452  295458  295461      10  295446  295452  295458  295464      10
  295554  295551  295557  295560       1  295554  295551 -295557  295560       2
  295551  295557  295563  295566       3  295536  295530  295539  295542      10
  295536  295530  295539  295545      10  295536  295530  295539  295548      10
  295533  295530  295539  295542      10  295533  295530  295539  295545      10
  295533  295530  295539  295548      10  295527  295521  295530  295533      10
  295527  295521  295530  295536      10  295527  295521  295530  295539      10
  295524  295521  295530  295533      10  295524  295521  295530  295536      10
  295524  295521  295530  295539      10  295521  295530  295539  295542      10
  295521  295530  295539  295545      10  295521  295530  295539  295548      10
  295518  295512  295521  295524      14  295518  295512  295521  295527      14
  295518  295512  295521  295530      15  295515  295512  295521  295524      14
  295515  295512  295521  295527      14  295515  295512  295521  295530      15
  295512  295521  295530  295533      10  295512  295521  295530  295536      10
  295509  295503  295497  295551      10  295509  295503  295512  295515      14
  295509  295503  295512  295518      14  295509  295503  295512  295521      15
  295506  295503  295497  295551      10  295506  295503  295512  295515      14
  295506  295503  295512  295518      14  295506  295503  295512  295521      15
  295503  295512  295521  295524      15  295503  295512  295521  295527      15
  295500  295497  295503  295506      10  295500  295497  295503  295509      10
  295500  295497  295503  295512      10  295500  295497  295551  295554      19
  295500  295497 -295551  295554       3  295500  295497 -295551  295554      20
  295500  295497  295551  295557       3  295497  295503  295512  295515      15
  295497  295503  295512  295518      15  295497  295551  295557  295560       2
  295494  295491  295497  295500       3  295494  295491  295497  295503       3
  295494  295491  295497  295551       3  295491  295497  295503  295506      10
  295491  295497  295503  295509      10  295611  295608  295614  295617       1
  295611  295608 -295614  295617       2  295608  295614  295620  295623       3
  295593  295587  295596  295599      14  295593  295587  295596  295602      14
  295593  295587  295596  295605      14  295590  295587  295596  295599      14
  295590  295587  295596  295602      14  295590  295587  295596  295605      14
  295584  295575  295569  295587      15  295581  295575  295569  295587      15
  295578  295575  295569  295587      15  295575  295569  295587  295590      15
  295575  295569  295587  295593      15  295572  295569  295563  295608      10
  295572  295569  295575  295578      14  295572  295569  295575  295581      14
  295572  295569  295575  295584      14  295572  295569  295587  295590      14
  295572  295569  295587  295593      14  295572  295569  295587  295596      15
  295569  295587  295596  295599      15  295569  295587  295596  295602      15
  295569  295587  295596  295605      15  295566  295563  295569  295572      10
  295566  295563  295569  295575      10  295566  295563  295569  295587      10
  295566  295563  295608  295611      19  295566  295563 -295608  295611       3
  295566  295563 -295608  295611      20  295566  295563  295608  295614       3
  295563  295569  295575  295578      15  295563  295569  295575  295581      15
  295563  295569  295575  295584      15  295563  295569  295587  295590      15
  295563  295569  295587  295593      15  295563  295608  295614  295617       2
  295560  295557  295563  295566       3  295560  295557  295563  295569       3
  295560  295557  295563  295608       3  295557  295563  295569  295572      10
  295644  295641  295647  295650       1  295644  295641 -295647  295650       2
  295641  295647  295653  295656       3  295632  295626  295620  295641      10
  295632  295626  295635  295638      95  295629  295626  295620  295641      10
  295629  295626  295635  295638      95  295623  295620  295626  295629      10
  295623  295620  295626  295632      10  295623  295620  295626  295635      90
  295623  295620 -295626  295635      29  295623  295620  295641  295644      19
  295623  295620 -295641  295644       3  295623  295620 -295641  295644      20
  295623  295620  295641  295647       3  295620  295626  295635  295638     127
  295620  295626 -295635  295638     128  295620  295626 -295635  295638     129
  295620  295626 -295635  295638     130  295620  295641  295647  295650       2
  295617  295614  295620  295623       3  295617  295614  295620  295626       3
  295617  295614  295620  295641       3  295614  295620  295626  295629      10
  295614  295620  295626  295632      10  295710  295707  295713  295716       1
  295710  295707 -295713  295716       2  295707  295713  295719  295722       3
  295707  295713  295719  295725       3  295692  295686  295695  295698      10
  295692  295686  295695  295701      10  295692  295686  295695  295704      10
  295689  295686  295695  295698      10  295689  295686  295695  295701      10
  295689  295686  295695  295704      10  295683  295677  295686  295689      10
  295683  295677  295686  295692      10  295683  295677  295686  295695      10
  295680  295677  295686  295689      10  295680  295677  295686  295692      10
  295680  295677  295686  295695      10  295677  295686  295695  295698      10
  295677  295686  295695  295701      10  295677  295686  295695  295704      10
  295674  295668  295677  295680      14  295674  295668  295677  295683      14
  295674  295668  295677  295686      15  295671  295668  295677  295680      14
  295671  295668  295677  295683      14  295671  295668  295677  295686      15
  295668  295677  295686  295689      10  295668  295677  295686  295692      10
  295665  295659  295653  295707      10  295665  295659  295668  295671      14
  295665  295659  295668  295674      14  295665  295659  295668  295677      15
  295662  295659  295653  295707      10  295662  295659  295668  295671      14
  295662  295659  295668  295674      14  295662  295659  295668  295677      15
  295659  295668  295677  295680      15  295659  295668  295677  295683      15
  295656  295653  295659  295662      10  295656  295653  295659  295665      10
  295656  295653  295659  295668      10  295656  295653  295707  295710      19
  295656  295653 -295707  295710       3  295656  295653 -295707  295710      20
  295656  295653  295707  295713       3  295653  295659  295668  295671      15
  295653  295659  295668  295674      15  295653  295707  295713  295716       2
  295650  295647  295653  295656       3  295650  295647  295653  295659       3
  295650  295647  295653  295707       3  295647  295653  295659  295662      10
  295647  295653  295659  295665      10  295731  295728  295734  295737       1
  295731  295728 -295734  295737       2  295728  295734  295740  295743       3
  295725  295719  295728  295731      19  295725  295719 -295728  295731       3
  295725  295719 -295728  295731      20  295725  295719  295728  295734       3
  295722  295719  295728  295731      19  295722  295719 -295728  295731       3
  295722  295719 -295728  295731      20  295722  295719  295728  295734       3
  295719  295728  295734  295737       2  295716  295713  295719  295722       3
  295716  295713  295719  295725       3  295716  295713  295719  295728       3
  295761  295758  295764  295767       1  295761  295758 -295764  295767       2
  295758  295764  295770  295773       3  295755  295746  295740  295758      10
  295752  295746  295740  295758      10  295749  295746  295740  295758      10
  295743  295740  295746  295749      10  295743  295740  295746  295752      10
  295743  295740  295746  295755      10  295743  295740  295758  295761      19
  295743  295740 -295758  295761       3  295743  295740 -295758  295761      20
  295743  295740  295758  295764       3  295740  295758  295764  295767       2
  295737  295734  295740  295743       3  295737  295734  295740  295746       3
  295737  295734  295740  295758       3  295734  295740  295746  295749      10
  295734  295740  295746  295752      10  295734  295740  295746  295755      10
  295800  295806  295809  295812       3  295800  295806  295809  295815       3
  295800  295806  295836  295839       3  295788  295785  295791  295794       1
  295788  295785 -295791  295794       2  295788  295785  295791  295797       1
  295788  295785 -295791  295797       2  295782  295776  295770  295800      10
  295782  295776  295785  295788      19  295782  295776 -295785  295788       3
  295782  295776 -295785  295788      20  295782  295776  295785  295791       3
  295779  295776  295770  295800      10  295779  295776  295785  295788      19
  295779  295776 -295785  295788       3  295779  295776 -295785  295788      20
  295779  295776  295785  295791       3  295776  295785  295791  295794       2
  295776  295785  295791  295797       2  295773  295770  295776  295779      10
  295773  295770  295776  295782      10  295773  295770  295776  295785      10
  295773  295770  295800  295803      19  295773  295770 -295800  295803       3
  295773  295770 -295800  295803      20  295773  295770  295800  295806       3
  295767  295764  295770  295773       3  295767  295764  295770  295776       3
  295767  295764  295770  295800       3  295764  295770  295776  295779      10
  295764  295770  295776  295782      10  295845  295842  295848  295851       1
  295845  295842 -295848  295851       2  295842  295848  295854  295857       3
  295839  295836  295842  295845      19  295839  295836 -295842  295845       3
  295839  295836 -295842  295845      20  295839  295836  295842  295848       3
  295836  295842  295848  295851       2  295833  295827  295836  295839      10
  295833  295827  295836  295842      10  295830  295827  295836  295839      10
  295830  295827  295836  295842      10  295824  295818  295827  295830      14
  295824  295818  295827  295833      14  295824  295818  295827  295836      15
  295821  295818  295827  295830      14  295821  295818  295827  295833      14
  295821  295818  295827  295836      15  295818  295827  295836  295839      10
  295815  295809  295806  295836       3  295815  295809  295818  295821      10
  295815  295809  295818  295824      10  295815  295809  295818  295827      10
  295812  295809  295806  295836       3  295812  295809  295818  295821      10
  295812  295809  295818  295824      10  295812  295809  295818  295827      10
  295809  295806  295836  295839       3  295809  295818  295827  295830      15
  295809  295818  295827  295833      15  295806  295809  295818  295821      10
  295806  295809  295818  295824      10  295806  295836  295827  295830      10
  295806  295836  295827  295833      10  295893  295890  295896  295899       1
  295893  295890 -295896  295899       2  295890  295896  295902  295905       3
  295875  295866  295860  295878      15  295872  295866  295860  295878      15
  295869  295866  295860  295878      15  295866  295860  295878  295881      15
  295866  295860  295878  295884      15  295866  295860  295878  295887      15
  295863  295860  295854  295890      10  295863  295860  295866  295869      14
  295863  295860  295866  295872      14  295863  295860  295866  295875      14
  295863  295860  295878  295881      14  295863  295860  295878  295884      14
  295863  295860  295878  295887      14  295857  295854  295860  295863      10
  295857  295854  295860  295866      10  295857  295854  295860  295878      10
  295857  295854  295890  295893      19  295857  295854 -295890  295893       3
  295857  295854 -295890  295893      20  295857  295854  295890  295896       3
  295854  295860  295866  295869      15  295854  295860  295866  295872      15
  295854  295860  295866  295875      15  295854  295860  295878  295881      15
  295854  295860  295878  295884      15  295854  295860  295878  295887      15
  295854  295890  295896  295899       2  295851  295848  295854  295857       3
  295851  295848  295854  295860       3  295851  295848  295854  295890       3
  295848  295854  295860  295863      10  295938  295935  295941  295944       1
  295938  295935 -295941  295944       2  295935  295941  295947  295950       3
  295923  295917  295926  295929       3  295923  295917  295926  295932       3
  295920  295917  295926  295929       3  295920  295917  295926  295932       3
  295914  295908  295902  295935      10  295914  295908  295917  295920      14
  295914  295908  295917  295923      14  295914  295908  295917  295926      10
  295911  295908  295902  295935      10  295911  295908  295917  295920      14
  295911  295908  295917  295923      14  295911  295908  295917  295926      10
  295905  295902  295908  295911      10  295905  295902  295908  295914      10
  295905  295902  295908  295917      10  295905  295902  295935  295938      19
  295905  295902 -295935  295938       3  295905  295902 -295935  295938      20
  295905  295902  295935  295941       3  295902  295908  295917  295920      15
  295902  295908  295917  295923      15  295902  295935  295941  295944       2
  295899  295896  295902  295905       3  295899  295896  295902  295908       3
  295899  295896  295902  295935       3  295896  295902  295908  295911      10
  295896  295902  295908  295914      10  295995  295992  295998  296001       1
  295995  295992 -295998  296001       2  295992  295998  296004  296007       3
  295977  295971  295980  295983      14  295977  295971  295980  295986      14
  295977  295971  295980  295989      14  295974  295971  295980  295983      14
  295974  295971  295980  295986      14  295974  295971  295980  295989      14
  295968  295959  295953  295971      15  295965  295959  295953  295971      15
  295962  295959  295953  295971      15  295959  295953  295971  295974      15
  295959  295953  295971  295977      15  295956  295953  295947  295992      10
  295956  295953  295959  295962      14  295956  295953  295959  295965      14
  295956  295953  295959  295968      14  295956  295953  295971  295974      14
  295956  295953  295971  295977      14  295956  295953  295971  295980      15
  295953  295971  295980  295983      15  295953  295971  295980  295986      15
  295953  295971  295980  295989      15  295950  295947  295953  295956      10
  295950  295947  295953  295959      10  295950  295947  295953  295971      10
  295950  295947  295992  295995      19  295950  295947 -295992  295995       3
  295950  295947 -295992  295995      20  295950  295947  295992  295998       3
  295947  295953  295959  295962      15  295947  295953  295959  295965      15
  295947  295953  295959  295968      15  295947  295953  295971  295974      15
  295947  295953  295971  295977      15  295947  295992  295998  296001       2
  295944  295941  295947  295950       3  295944  295941  295947  295953       3
  295944  295941  295947  295992       3  295941  295947  295953  295956      10
  296067  296064  296070  296073       1  296067  296064 -296070  296073       2
  296064  296070  296076  296079       3  296052  296046  296043  296055      51
  296052  296046 -296043  296055       6  296049  296046  296043  296055      51
  296049  296046 -296043  296055       6  296046  296043  296055  296058      51
  296046  296043 -296055  296058       6  296046  296043  296055  296061      51
  296046  296043 -296055  296061       6  296040  296037  296043  296046      51
  296040  296037 -296043  296046       6  296040  296037  296043  296055      51
  296040  296037 -296043  296055       6  296037  296043  296046  296049      51
  296037  296043 -296046  296049       6  296037  296043  296046  296052      51
  296037  296043 -296046  296052       6  296037  296043  296055  296058      51
  296037  296043 -296055  296058       6  296037  296043  296055  296061      51
  296037  296043 -296055  296061       6  296034  296028  296037  296040      29
  296034  296028  296037  296043      29  296031  296028  296037  296040      29
  296031  296028  296037  296043      29  296025  296019  296028  296031      10
  296025  296019  296028  296034      10  296025  296019  296028  296037      10
  296022  296019  296028  296031      10  296022  296019  296028  296034      10
  296022  296019  296028  296037      10  296019  296028  296037  296040      29
  296016  296010  296004  296064      10  296016  296010  296019  296022      14
  296016  296010  296019  296025      14  296016  296010  296019  296028      15
  296013  296010  296004  296064      10  296013  296010  296019  296022      14
  296013  296010  296019  296025      14  296013  296010  296019  296028      15
  296010  296019  296028  296031      10  296010  296019  296028  296034      10
  296007  296004  296010  296013      10  296007  296004  296010  296016      10
  296007  296004  296010  296019      10  296007  296004  296064  296067      19
  296007  296004 -296064  296067       3  296007  296004 -296064  296067      20
  296007  296004  296064  296070       3  296004  296010  296019  296022      15
  296004  296010  296019  296025      15  296004  296064  296070  296073       2
  296001  295998  296004  296007       3  296001  295998  296004  296010       3
  296001  295998  296004  296064       3  295998  296004  296010  296013      10
  295998  296004  296010  296016      10  296139  296136  296142  296145       1
  296139  296136 -296142  296145       2  296136  296142  296148  296151       3
  296136  296142  296148  296154       3  296124  296118  296115  296127      51
  296124  296118 -296115  296127       6  296121  296118  296115  296127      51
  296121  296118 -296115  296127       6  296118  296115  296127  296130      51
  296118  296115 -296127  296130       6  296118  296115  296127  296133      51
  296118  296115 -296127  296133       6  296112  296109  296115  296118      51
  296112  296109 -296115  296118       6  296112  296109  296115  296127      51
  296112  296109 -296115  296127       6  296109  296115  296118  296121      51
  296109  296115 -296118  296121       6  296109  296115  296118  296124      51
  296109  296115 -296118  296124       6  296109  296115  296127  296130      51
  296109  296115 -296127  296130       6  296109  296115  296127  296133      51
  296109  296115 -296127  296133       6  296106  296100  296109  296112      29
  296106  296100  296109  296115      29  296103  296100  296109  296112      29
  296103  296100  296109  296115      29  296097  296091  296100  296103      10
  296097  296091  296100  296106      10  296097  296091  296100  296109      10
  296094  296091  296100  296103      10  296094  296091  296100  296106      10
  296094  296091  296100  296109      10  296091  296100  296109  296112      29
  296088  296082  296076  296136      10  296088  296082  296091  296094      14
  296088  296082  296091  296097      14  296088  296082  296091  296100      15
  296085  296082  296076  296136      10  296085  296082  296091  296094      14
  296085  296082  296091  296097      14  296085  296082  296091  296100      15
  296082  296091  296100  296103      10  296082  296091  296100  296106      10
  296079  296076  296082  296085      10  296079  296076  296082  296088      10
  296079  296076  296082  296091      10  296079  296076  296136  296139      19
  296079  296076 -296136  296139       3  296079  296076 -296136  296139      20
  296079  296076  296136  296142       3  296076  296082  296091  296094      15
  296076  296082  296091  296097      15  296076  296136  296142  296145       2
  296073  296070  296076  296079       3  296073  296070  296076  296082       3
  296073  296070  296076  296136       3  296070  296076  296082  296085      10
  296070  296076  296082  296088      10  296160  296157  296163  296166       1
  296160  296157 -296163  296166       2  296157  296163  296169  296172       3
  296154  296148  296157  296160      19  296154  296148 -296157  296160       3
  296154  296148 -296157  296160      20  296154  296148  296157  296163       3
  296151  296148  296157  296160      19  296151  296148 -296157  296160       3
  296151  296148 -296157  296160      20  296151  296148  296157  296163       3
  296148  296157  296163  296166       2  296145  296142  296148  296151       3
  296145  296142  296148  296154       3  296145  296142  296148  296157       3
  296208  296205  296211  296214       1  296208  296205 -296211  296214       2
  296205  296211  296217  296220       3  296190  296181  296175  296193      15
  296187  296181  296175  296193      15  296184  296181  296175  296193      15
  296181  296175  296193  296196      15  296181  296175  296193  296199      15
  296181  296175  296193  296202      15  296178  296175  296169  296205      10
  296178  296175  296181  296184      14  296178  296175  296181  296187      14
  296178  296175  296181  296190      14  296178  296175  296193  296196      14
  296178  296175  296193  296199      14  296178  296175  296193  296202      14
  296172  296169  296175  296178      10  296172  296169  296175  296181      10
  296172  296169  296175  296193      10  296172  296169  296205  296208      19
  296172  296169 -296205  296208       3  296172  296169 -296205  296208      20
  296172  296169  296205  296211       3  296169  296175  296181  296184      15
  296169  296175  296181  296187      15  296169  296175  296181  296190      15
  296169  296175  296193  296196      15  296169  296175  296193  296199      15
  296169  296175  296193  296202      15  296169  296205  296211  296214       2
  296166  296163  296169  296172       3  296166  296163  296169  296175       3
  296166  296163  296169  296205       3  296163  296169  296175  296178      10
  296259  296256  296262  296265       1  296259  296256 -296262  296265       2
  296256  296262  296268  296271       3  296238  296232  296241  296244      63
  296235  296232  296241  296244      63  296232  296241  296244  296247      63
  296232  296241  296244  296250      63  296232  296241  296244  296253      63
  296229  296223  296217  296256      10  296229  296223  296232  296235      10
  296229  296223  296232  296238      10  296229  296223  296232  296241      10
  296226  296223  296217  296256      10  296226  296223  296232  296235      10
  296226  296223  296232  296238      10  296226  296223  296232  296241      10
  296220  296217  296223  296226      10  296220  296217  296223  296229      10
  296220  296217  296223  296232      10  296220  296217  296256  296259      19
  296220  296217 -296256  296259       3  296220  296217 -296256  296259      20
  296220  296217  296256  296262       3  296217  296223  296232  296235      10
  296217  296223  296232  296238      10  296217  296256  296262  296265       2
  296214  296211  296217  296220       3  296214  296211  296217  296223       3
  296214  296211  296217  296256       3  296211  296217  296223  296226      10
  296211  296217  296223  296229      10  296316  296313  296319  296322       1
  296316  296313 -296319  296322       2  296313  296319  296325  296328       3
  296298  296289  296283  296301      15  296295  296289  296283  296301      15
  296292  296289  296283  296301      15  296289  296283  296301  296304      15
  296289  296283  296301  296307      15  296289  296283  296301  296310      15
  296286  296283  296289  296292      14  296286  296283  296289  296295      14
  296286  296283  296289  296298      14  296286  296283  296301  296304      14
  296286  296283  296301  296307      14  296286  296283  296301  296310      14
  296280  296274  296268  296313      10  296280  296274  296283  296286      14
  296280  296274  296283  296289      15  296280  296274  296283  296301      15
  296277  296274  296268  296313      10  296277  296274  296283  296286      14
  296277  296274  296283  296289      15  296277  296274  296283  296301      15
  296274  296283  296289  296292      15  296274  296283  296289  296295      15
  296274  296283  296289  296298      15  296274  296283  296301  296304      15
  296274  296283  296301  296307      15  296274  296283  296301  296310      15
  296271  296268  296274  296277      10  296271  296268  296274  296280      10
  296271  296268  296274  296283      10  296271  296268  296313  296316      19
  296271  296268 -296313  296316       3  296271  296268 -296313  296316      20
  296271  296268  296313  296319       3  296268  296274  296283  296286      15
  296268  296313  296319  296322       2  296265  296262  296268  296271       3
  296265  296262  296268  296274       3  296265  296262  296268  296313       3
  296262  296268  296274  296277      10  296262  296268  296274  296280      10
  296346  296343  296349  296352       1  296346  296343 -296349  296352       2
  296343  296349  296355  296358       3  296340  296331  296325  296343      10
  296337  296331  296325  296343      10  296334  296331  296325  296343      10
  296328  296325  296331  296334      10  296328  296325  296331  296337      10
  296328  296325  296331  296340      10  296328  296325  296343  296346      19
  296328  296325 -296343  296346       3  296328  296325 -296343  296346      20
  296328  296325  296343  296349       3  296325  296343  296349  296352       2
  296322  296319  296325  296328       3  296322  296319  296325  296331       3
  296322  296319  296325  296343       3  296319  296325  296331  296334      10
  296319  296325  296331  296337      10  296319  296325  296331  296340      10
  296394  296391  296397  296400       1  296394  296391 -296397  296400       2
  296391  296397  296403  296406       3  296376  296367  296361  296379      15
  296373  296367  296361  296379      15  296370  296367  296361  296379      15
  296367  296361  296379  296382      15  296367  296361  296379  296385      15
  296367  296361  296379  296388      15  296364  296361  296355  296391      10
  296364  296361  296367  296370      14  296364  296361  296367  296373      14
  296364  296361  296367  296376      14  296364  296361  296379  296382      14
  296364  296361  296379  296385      14  296364  296361  296379  296388      14
  296358  296355  296361  296364      10  296358  296355  296361  296367      10
  296358  296355  296361  296379      10  296358  296355  296391  296394      19
  296358  296355 -296391  296394       3  296358  296355 -296391  296394      20
  296358  296355  296391  296397       3  296355  296361  296367  296370      15
  296355  296361  296367  296373      15  296355  296361  296367  296376      15
  296355  296361  296379  296382      15  296355  296361  296379  296385      15
  296355  296361  296379  296388      15  296355  296391  296397  296400       2
  296352  296349  296355  296358       3  296352  296349  296355  296361       3
  296352  296349  296355  296391       3  296349  296355  296361  296364      10
  296430  296427  296433  296436       1  296430  296427 -296433  296436       2
  296427  296433  296439  296442       3  296415  296409  296403  296427      10
  296415  296409  296418  296421       3  296415  296409  296418  296424       3
  296412  296409  296403  296427      10  296412  296409  296418  296421       3
  296412  296409  296418  296424       3  296406  296403  296409  296412      10
  296406  296403  296409  296415      10  296406  296403  296409  296418      10
  296406  296403  296427  296430      19  296406  296403 -296427  296430       3
  296406  296403 -296427  296430      20  296406  296403  296427  296433       3
  296403  296427  296433  296436       2  296400  296397  296403  296406       3
  296400  296397  296403  296409       3  296400  296397  296403  296427       3
  296397  296403  296409  296412      10  296397  296403  296409  296415      10
  296460  296457  296463  296466       1  296460  296457 -296463  296466       2
  296457  296463  296469  296472       3  296454  296445  296439  296457      10
  296451  296445  296439  296457      10  296448  296445  296439  296457      10
  296442  296439  296445  296448      10  296442  296439  296445  296451      10
  296442  296439  296445  296454      10  296442  296439  296457  296460      19
  296442  296439 -296457  296460       3  296442  296439 -296457  296460      20
  296442  296439  296457  296463       3  296439  296457  296463  296466       2
  296436  296433  296439  296442       3  296436  296433  296439  296445       3
  296436  296433  296439  296457       3  296433  296439  296445  296448      10
  296433  296439  296445  296451      10  296433  296439  296445  296454      10
  296508  296505  296511  296514       1  296508  296505 -296511  296514       2
  296505  296511  296517  296520       3  296490  296481  296475  296493      15
  296487  296481  296475  296493      15  296484  296481  296475  296493      15
  296481  296475  296493  296496      15  296481  296475  296493  296499      15
  296481  296475  296493  296502      15  296478  296475  296469  296505      10
  296478  296475  296481  296484      14  296478  296475  296481  296487      14
  296478  296475  296481  296490      14  296478  296475  296493  296496      14
  296478  296475  296493  296499      14  296478  296475  296493  296502      14
  296472  296469  296475  296478      10  296472  296469  296475  296481      10
  296472  296469  296475  296493      10  296472  296469  296505  296508      19
  296472  296469 -296505  296508       3  296472  296469 -296505  296508      20
  296472  296469  296505  296511       3  296469  296475  296481  296484      15
  296469  296475  296481  296487      15  296469  296475  296481  296490      15
  296469  296475  296493  296496      15  296469  296475  296493  296499      15
  296469  296475  296493  296502      15  296469  296505  296511  296514       2
  296466  296463  296469  296472       3  296466  296463  296469  296475       3
  296466  296463  296469  296505       3  296463  296469  296475  296478      10
  296565  296562  296568  296571       1  296565  296562 -296568  296571       2
  296562  296568  296574  296577       3  296547  296541  296550  296553      14
  296547  296541  296550  296556      14  296547  296541  296550  296559      14
  296544  296541  296550  296553      14  296544  296541  296550  296556      14
  296544  296541  296550  296559      14  296538  296529  296523  296541      15
  296535  296529  296523  296541      15  296532  296529  296523  296541      15
  296529  296523  296541  296544      15  296529  296523  296541  296547      15
  296526  296523  296517  296562      10  296526  296523  296529  296532      14
  296526  296523  296529  296535      14  296526  296523  296529  296538      14
  296526  296523  296541  296544      14  296526  296523  296541  296547      14
  296526  296523  296541  296550      15  296523  296541  296550  296553      15
  296523  296541  296550  296556      15  296523  296541  296550  296559      15
  296520  296517  296523  296526      10  296520  296517  296523  296529      10
  296520  296517  296523  296541      10  296520  296517  296562  296565      19
  296520  296517 -296562  296565       3  296520  296517 -296562  296565      20
  296520  296517  296562  296568       3  296517  296523  296529  296532      15
  296517  296523  296529  296535      15  296517  296523  296529  296538      15
  296517  296523  296541  296544      15  296517  296523  296541  296547      15
  296517  296562  296568  296571       2  296514  296511  296517  296520       3
  296514  296511  296517  296523       3  296514  296511  296517  296562       3
  296511  296517  296523  296526      10  296595  296592  296598  296601       1
  296595  296592 -296598  296601       2  296592  296598  296604  296607       3
  296589  296580  296574  296592      10  296586  296580  296574  296592      10
  296583  296580  296574  296592      10  296577  296574  296580  296583      10
  296577  296574  296580  296586      10  296577  296574  296580  296589      10
  296577  296574  296592  296595      19  296577  296574 -296592  296595       3
  296577  296574 -296592  296595      20  296577  296574  296592  296598       3
  296574  296592  296598  296601       2  296571  296568  296574  296577       3
  296571  296568  296574  296580       3  296571  296568  296574  296592       3
  296568  296574  296580  296583      10  296568  296574  296580  296586      10
  296568  296574  296580  296589      10  296640  296637  296643  296646       1
  296640  296637 -296643  296646       2  296637  296643  296649  296652       3
  296625  296619  296628  296631       3  296625  296619  296628  296634       3
  296622  296619  296628  296631       3  296622  296619  296628  296634       3
  296616  296610  296604  296637      10  296616  296610  296619  296622      14
  296616  296610  296619  296625      14  296616  296610  296619  296628      10
  296613  296610  296604  296637      10  296613  296610  296619  296622      14
  296613  296610  296619  296625      14  296613  296610  296619  296628      10
  296607  296604  296610  296613      10  296607  296604  296610  296616      10
  296607  296604  296610  296619      10  296607  296604  296637  296640      19
  296607  296604 -296637  296640       3  296607  296604 -296637  296640      20
  296607  296604  296637  296643       3  296604  296610  296619  296622      15
  296604  296610  296619  296625      15  296604  296637  296643  296646       2
  296601  296598  296604  296607       3  296601  296598  296604  296610       3
  296601  296598  296604  296637       3  296598  296604  296610  296613      10
  296598  296604  296610  296616      10  296697  296694  296700  296703       1
  296697  296694 -296700  296703       2  296694  296700  296706  296709       3
  296679  296670  296664  296682      15  296676  296670  296664  296682      15
  296673  296670  296664  296682      15  296670  296664  296682  296685      15
  296670  296664  296682  296688      15  296670  296664  296682  296691      15
  296667  296664  296670  296673      14  296667  296664  296670  296676      14
  296667  296664  296670  296679      14  296667  296664  296682  296685      14
  296667  296664  296682  296688      14  296667  296664  296682  296691      14
  296661  296655  296649  296694      10  296661  296655  296664  296667      14
  296661  296655  296664  296670      15  296661  296655  296664  296682      15
  296658  296655  296649  296694      10  296658  296655  296664  296667      14
  296658  296655  296664  296670      15  296658  296655  296664  296682      15
  296655  296664  296670  296673      15  296655  296664  296670  296676      15
  296655  296664  296670  296679      15  296655  296664  296682  296685      15
  296655  296664  296682  296688      15  296655  296664  296682  296691      15
  296652  296649  296655  296658      10  296652  296649  296655  296661      10
  296652  296649  296655  296664      10  296652  296649  296694  296697      19
  296652  296649 -296694  296697       3  296652  296649 -296694  296697      20
  296652  296649  296694  296700       3  296649  296655  296664  296667      15
  296649  296694  296700  296703       2  296646  296643  296649  296652       3
  296646  296643  296649  296655       3  296646  296643  296649  296694       3
  296643  296649  296655  296658      10  296643  296649  296655  296661      10
  296763  296760  296766  296769       1  296763  296760 -296766  296769       2
  296760  296766  296772  296775       3  296745  296739  296748  296751      10
  296745  296739  296748  296754      10  296745  296739  296748  296757      10
  296742  296739  296748  296751      10  296742  296739  296748  296754      10
  296742  296739  296748  296757      10  296736  296730  296739  296742      10
  296736  296730  296739  296745      10  296736  296730  296739  296748      10
  296733  296730  296739  296742      10  296733  296730  296739  296745      10
  296733  296730  296739  296748      10  296730  296739  296748  296751      10
  296730  296739  296748  296754      10  296730  296739  296748  296757      10
  296727  296721  296730  296733      14  296727  296721  296730  296736      14
  296727  296721  296730  296739      15  296724  296721  296730  296733      14
  296724  296721  296730  296736      14  296724  296721  296730  296739      15
  296721  296730  296739  296742      10  296721  296730  296739  296745      10
  296718  296712  296706  296760      10  296718  296712  296721  296724      14
  296718  296712  296721  296727      14  296718  296712  296721  296730      15
  296715  296712  296706  296760      10  296715  296712  296721  296724      14
  296715  296712  296721  296727      14  296715  296712  296721  296730      15
  296712  296721  296730  296733      15  296712  296721  296730  296736      15
  296709  296706  296712  296715      10  296709  296706  296712  296718      10
  296709  296706  296712  296721      10  296709  296706  296760  296763      19
  296709  296706 -296760  296763       3  296709  296706 -296760  296763      20
  296709  296706  296760  296766       3  296706  296712  296721  296724      15
  296706  296712  296721  296727      15  296706  296760  296766  296769       2
  296703  296700  296706  296709       3  296703  296700  296706  296712       3
  296703  296700  296706  296760       3  296700  296706  296712  296715      10
  296700  296706  296712  296718      10  296829  296826  296832  296835       1
  296829  296826 -296832  296835       2  296826  296832  296838  296841       3
  296811  296805  296814  296817      10  296811  296805  296814  296820      10
  296811  296805  296814  296823      10  296808  296805  296814  296817      10
  296808  296805  296814  296820      10  296808  296805  296814  296823      10
  296802  296796  296805  296808      10  296802  296796  296805  296811      10
  296802  296796  296805  296814      10  296799  296796  296805  296808      10
  296799  296796  296805  296811      10  296799  296796  296805  296814      10
  296796  296805  296814  296817      10  296796  296805  296814  296820      10
  296796  296805  296814  296823      10  296793  296787  296796  296799      14
  296793  296787  296796  296802      14  296793  296787  296796  296805      15
  296790  296787  296796  296799      14  296790  296787  296796  296802      14
  296790  296787  296796  296805      15  296787  296796  296805  296808      10
  296787  296796  296805  296811      10  296784  296778  296772  296826      10
  296784  296778  296787  296790      14  296784  296778  296787  296793      14
  296784  296778  296787  296796      15  296781  296778  296772  296826      10
  296781  296778  296787  296790      14  296781  296778  296787  296793      14
  296781  296778  296787  296796      15  296778  296787  296796  296799      15
  296778  296787  296796  296802      15  296775  296772  296778  296781      10
  296775  296772  296778  296784      10  296775  296772  296778  296787      10
  296775  296772  296826  296829      19  296775  296772 -296826  296829       3
  296775  296772 -296826  296829      20  296775  296772  296826  296832       3
  296772  296778  296787  296790      15  296772  296778  296787  296793      15
  296772  296826  296832  296835       2  296769  296766  296772  296775       3
  296769  296766  296772  296778       3  296769  296766  296772  296826       3
  296766  296772  296778  296781      10  296766  296772  296778  296784      10
  296880  296877  296883  296886       1  296880  296877 -296883  296886       2
  296877  296883  296889  296892       3  296865  296862  296868  296871       1
  296865  296862 -296868  296871       2  296865  296862  296868  296874       1
  296865  296862 -296868  296874       2  296859  296853  296862  296865      19
  296859  296853 -296862  296865       3  296859  296853 -296862  296865      20
  296859  296853  296862  296868       3  296856  296853  296862  296865      19
  296856  296853 -296862  296865       3  296856  296853 -296862  296865      20
  296856  296853  296862  296868       3  296853  296862  296868  296871       2
  296853  296862  296868  296874       2  296850  296844  296838  296877      10
  296850  296844  296853  296856      14  296850  296844  296853  296859      14
  296850  296844  296853  296862      10  296847  296844  296838  296877      10
  296847  296844  296853  296856      14  296847  296844  296853  296859      14
  296847  296844  296853  296862      10  296841  296838  296844  296847      10
  296841  296838  296844  296850      10  296841  296838  296844  296853      10
  296841  296838  296877  296880      19  296841  296838 -296877  296880       3
  296841  296838 -296877  296880      20  296841  296838  296877  296883       3
  296838  296844  296853  296856      15  296838  296844  296853  296859      15
  296838  296877  296883  296886       2  296835  296832  296838  296841       3
  296835  296832  296838  296844       3  296835  296832  296838  296877       3
  296832  296838  296844  296847      10  296832  296838  296844  296850      10
  296913  296910  296916  296919       1  296913  296910 -296916  296919       2
  296910  296916  296922  296925       3  296901  296895  296889  296910      10
  296901  296895  296904  296907      95  296898  296895  296889  296910      10
  296898  296895  296904  296907      95  296892  296889  296895  296898      10
  296892  296889  296895  296901      10  296892  296889  296895  296904      90
  296892  296889 -296895  296904      29  296892  296889  296910  296913      19
  296892  296889 -296910  296913       3  296892  296889 -296910  296913      20
  296892  296889  296910  296916       3  296889  296895  296904  296907     127
  296889  296895 -296904  296907     128  296889  296895 -296904  296907     129
  296889  296895 -296904  296907     130  296889  296910  296916  296919       2
  296886  296883  296889  296892       3  296886  296883  296889  296895       3
  296886  296883  296889  296910       3  296883  296889  296895  296898      10
  296883  296889  296895  296901      10  296976  296982  296985  296988       3
  296976  296982  296985  296991       3  296976  296982  297012  297015       3
  296961  296955  296964  296967      10  296961  296955  296964  296970      10
  296961  296955  296964  296973      10  296958  296955  296964  296967      10
  296958  296955  296964  296970      10  296958  296955  296964  296973      10
  296952  296946  296955  296958      10  296952  296946  296955  296961      10
  296952  296946  296955  296964      10  296949  296946  296955  296958      10
  296949  296946  296955  296961      10  296949  296946  296955  296964      10
  296946  296955  296964  296967      10  296946  296955  296964  296970      10
  296946  296955  296964  296973      10  296943  296937  296946  296949      14
  296943  296937  296946  296952      14  296943  296937  296946  296955      15
  296940  296937  296946  296949      14  296940  296937  296946  296952      14
  296940  296937  296946  296955      15  296937  296946  296955  296958      10
  296937  296946  296955  296961      10  296934  296928  296922  296976      10
  296934  296928  296937  296940      14  296934  296928  296937  296943      14
  296934  296928  296937  296946      15  296931  296928  296922  296976      10
  296931  296928  296937  296940      14  296931  296928  296937  296943      14
  296931  296928  296937  296946      15  296928  296937  296946  296949      15
  296928  296937  296946  296952      15  296925  296922  296928  296931      10
  296925  296922  296928  296934      10  296925  296922  296928  296937      10
  296925  296922  296976  296979      19  296925  296922 -296976  296979       3
  296925  296922 -296976  296979      20  296925  296922  296976  296982       3
  296922  296928  296937  296940      15  296922  296928  296937  296943      15
  296919  296916  296922  296925       3  296919  296916  296922  296928       3
  296919  296916  296922  296976       3  296916  296922  296928  296931      10
  296916  296922  296928  296934      10  297021  297018  297024  297027       1
  297021  297018 -297024  297027       2  297018  297024  297030  297033       3
  297015  297012  297018  297021      19  297015  297012 -297018  297021       3
  297015  297012 -297018  297021      20  297015  297012  297018  297024       3
  297012  297018  297024  297027       2  297009  297003  297012  297015      10
  297009  297003  297012  297018      10  297006  297003  297012  297015      10
  297006  297003  297012  297018      10  297000  296994  297003  297006      14
  297000  296994  297003  297009      14  297000  296994  297003  297012      15
  296997  296994  297003  297006      14  296997  296994  297003  297009      14
  296997  296994  297003  297012      15  296994  297003  297012  297015      10
  296991  296985  296982  297012       3  296991  296985  296994  296997      10
  296991  296985  296994  297000      10  296991  296985  296994  297003      10
  296988  296985  296982  297012       3  296988  296985  296994  296997      10
  296988  296985  296994  297000      10  296988  296985  296994  297003      10
  296985  296982  297012  297015       3  296985  296994  297003  297006      15
  296985  296994  297003  297009      15  296982  296985  296994  296997      10
  296982  296985  296994  297000      10  296982  297012  297003  297006      10
  296982  297012  297003  297009      10  297069  297066  297072  297075       1
  297069  297066 -297072  297075       2  297066  297072  297078  297081       3
  297051  297042  297036  297054      15  297048  297042  297036  297054      15
  297045  297042  297036  297054      15  297042  297036  297054  297057      15
  297042  297036  297054  297060      15  297042  297036  297054  297063      15
  297039  297036  297030  297066      10  297039  297036  297042  297045      14
  297039  297036  297042  297048      14  297039  297036  297042  297051      14
  297039  297036  297054  297057      14  297039  297036  297054  297060      14
  297039  297036  297054  297063      14  297033  297030  297036  297039      10
  297033  297030  297036  297042      10  297033  297030  297036  297054      10
  297033  297030  297066  297069      19  297033  297030 -297066  297069       3
  297033  297030 -297066  297069      20  297033  297030  297066  297072       3
  297030  297036  297042  297045      15  297030  297036  297042  297048      15
  297030  297036  297042  297051      15  297030  297036  297054  297057      15
  297030  297036  297054  297060      15  297030  297036  297054  297063      15
  297030  297066  297072  297075       2  297027  297024  297030  297033       3
  297027  297024  297030  297036       3  297027  297024  297030  297066       3
  297024  297030  297036  297039      10  297111  297108  297114  297117       1
  297111  297108 -297114  297117       2  297108  297114  297120  297123       3
  297099  297090  297084  297102      90  297099  297090 -297084  297102      29
  297096  297090  297084  297102      90  297096  297090 -297084  297102      29
  297093  297090  297084  297102      90  297093  297090 -297084  297102      29
  297090  297084  297102  297105      91  297090  297084 -297102  297105      92
  297090  297084 -297102  297105      93  297090  297084 -297102  297105      94
  297087  297084  297078  297108      10  297087  297084  297090  297093      10
  297087  297084  297090  297096      10  297087  297084  297090  297099      10
  297087  297084  297102  297105      95  297081  297078  297084  297087      10
  297081  297078  297084  297090      10  297081  297078  297084  297102      90
  297081  297078 -297084  297102      29  297081  297078  297108  297111      19
  297081  297078 -297108  297111       3  297081  297078 -297108  297111      20
  297081  297078  297108  297114       3  297078  297084  297090  297093      15
  297078  297084  297090  297096      15  297078  297084  297090  297099      15
  297078  297084  297102  297105      96  297078  297084 -297102  297105      97
  297078  297084 -297102  297105      93  297078  297084 -297102  297105      98
  297078  297108  297114  297117       2  297075  297072  297078  297081       3
  297075  297072  297078  297084       3  297075  297072  297078  297108       3
  297072  297078  297084  297087      10  297150  297156  297159  297162       3
  297150  297156  297159  297165       3  297150  297156  297186  297189       3
  297141  297132  297126  297144      90  297141  297132 -297126  297144      29
  297138  297132  297126  297144      90  297138  297132 -297126  297144      29
  297135  297132  297126  297144      90  297135  297132 -297126  297144      29
  297132  297126  297144  297147      91  297132  297126 -297144  297147      92
  297132  297126 -297144  297147      93  297132  297126 -297144  297147      94
  297129  297126  297120  297150      10  297129  297126  297132  297135      10
  297129  297126  297132  297138      10  297129  297126  297132  297141      10
  297129  297126  297144  297147      95  297123  297120  297126  297129      10
  297123  297120  297126  297132      10  297123  297120  297126  297144      90
  297123  297120 -297126  297144      29  297123  297120  297150  297153      19
  297123  297120 -297150  297153       3  297123  297120 -297150  297153      20
  297123  297120  297150  297156       3  297120  297126  297132  297135      15
  297120  297126  297132  297138      15  297120  297126  297132  297141      15
  297120  297126  297144  297147      96  297120  297126 -297144  297147      97
  297120  297126 -297144  297147      93  297120  297126 -297144  297147      98
  297117  297114  297120  297123       3  297117  297114  297120  297126       3
  297117  297114  297120  297150       3  297114  297120  297126  297129      10
  297195  297192  297198  297201       1  297195  297192 -297198  297201       2
  297192  297198  297204  297207       3  297189  297186  297192  297195      19
  297189  297186 -297192  297195       3  297189  297186 -297192  297195      20
  297189  297186  297192  297198       3  297186  297192  297198  297201       2
  297183  297177  297186  297189      10  297183  297177  297186  297192      10
  297180  297177  297186  297189      10  297180  297177  297186  297192      10
  297174  297168  297177  297180      14  297174  297168  297177  297183      14
  297174  297168  297177  297186      15  297171  297168  297177  297180      14
  297171  297168  297177  297183      14  297171  297168  297177  297186      15
  297168  297177  297186  297189      10  297165  297159  297156  297186       3
  297165  297159  297168  297171      10  297165  297159  297168  297174      10
  297165  297159  297168  297177      10  297162  297159  297156  297186       3
  297162  297159  297168  297171      10  297162  297159  297168  297174      10
  297162  297159  297168  297177      10  297159  297156  297186  297189       3
  297159  297168  297177  297180      15  297159  297168  297177  297183      15
  297156  297159  297168  297171      10  297156  297159  297168  297174      10
  297156  297186  297177  297180      10  297156  297186  297177  297183      10
  297240  297237  297243  297246       1  297240  297237 -297243  297246       2
  297237  297243  297249  297252       3  297225  297219  297228  297231       3
  297225  297219  297228  297234       3  297222  297219  297228  297231       3
  297222  297219  297228  297234       3  297216  297210  297204  297237      10
  297216  297210  297219  297222      14  297216  297210  297219  297225      14
  297216  297210  297219  297228      10  297213  297210  297204  297237      10
  297213  297210  297219  297222      14  297213  297210  297219  297225      14
  297213  297210  297219  297228      10  297207  297204  297210  297213      10
  297207  297204  297210  297216      10  297207  297204  297210  297219      10
  297207  297204  297237  297240      19  297207  297204 -297237  297240       3
  297207  297204 -297237  297240      20  297207  297204  297237  297243       3
  297204  297210  297219  297222      15  297204  297210  297219  297225      15
  297204  297237  297243  297246       2  297201  297198  297204  297207       3
  297201  297198  297204  297210       3  297201  297198  297204  297237       3
  297198  297204  297210  297213      10  297198  297204  297210  297216      10
  297285  297282  297288  297291       1  297285  297282 -297288  297291       2
  297282  297288  297294  297297       3  297270  297264  297273  297276       3
  297270  297264  297273  297279       3  297267  297264  297273  297276       3
  297267  297264  297273  297279       3  297261  297255  297249  297282      10
  297261  297255  297264  297267      14  297261  297255  297264  297270      14
  297261  297255  297264  297273      10  297258  297255  297249  297282      10
  297258  297255  297264  297267      14  297258  297255  297264  297270      14
  297258  297255  297264  297273      10  297252  297249  297255  297258      10
  297252  297249  297255  297261      10  297252  297249  297255  297264      10
  297252  297249  297282  297285      19  297252  297249 -297282  297285       3
  297252  297249 -297282  297285      20  297252  297249  297282  297288       3
  297249  297255  297264  297267      15  297249  297255  297264  297270      15
  297249  297282  297288  297291       2  297246  297243  297249  297252       3
  297246  297243  297249  297255       3  297246  297243  297249  297282       3
  297243  297249  297255  297258      10  297243  297249  297255  297261      10
  297342  297339  297345  297348       1  297342  297339 -297345  297348       2
  297339  297345  297351  297354       3  297324  297318  297327  297330      14
  297324  297318  297327  297333      14  297324  297318  297327  297336      14
  297321  297318  297327  297330      14  297321  297318  297327  297333      14
  297321  297318  297327  297336      14  297315  297306  297300  297318      15
  297312  297306  297300  297318      15  297309  297306  297300  297318      15
  297306  297300  297318  297321      15  297306  297300  297318  297324      15
  297303  297300  297294  297339      10  297303  297300  297306  297309      14
  297303  297300  297306  297312      14  297303  297300  297306  297315      14
  297303  297300  297318  297321      14  297303  297300  297318  297324      14
  297303  297300  297318  297327      15  297300  297318  297327  297330      15
  297300  297318  297327  297333      15  297300  297318  297327  297336      15
  297297  297294  297300  297303      10  297297  297294  297300  297306      10
  297297  297294  297300  297318      10  297297  297294  297339  297342      19
  297297  297294 -297339  297342       3  297297  297294 -297339  297342      20
  297297  297294  297339  297345       3  297294  297300  297306  297309      15
  297294  297300  297306  297312      15  297294  297300  297306  297315      15
  297294  297300  297318  297321      15  297294  297300  297318  297324      15
  297294  297339  297345  297348       2  297291  297288  297294  297297       3
  297291  297288  297294  297300       3  297291  297288  297294  297339       3
  297288  297294  297300  297303      10  297372  297369  297375  297378       1
  297372  297369 -297375  297378       2  297369  297375  297381  297384       3
  297366  297357  297351  297369      10  297363  297357  297351  297369      10
  297360  297357  297351  297369      10  297354  297351  297357  297360      10
  297354  297351  297357  297363      10  297354  297351  297357  297366      10
  297354  297351  297369  297372      19  297354  297351 -297369  297372       3
  297354  297351 -297369  297372      20  297354  297351  297369  297375       3
  297351  297369  297375  297378       2  297348  297345  297351  297354       3
  297348  297345  297351  297357       3  297348  297345  297351  297369       3
  297345  297351  297357  297360      10  297345  297351  297357  297363      10
  297345  297351  297357  297366      10  297423  297420  297426  297429       1
  297423  297420 -297426  297429       2  297420  297426  297432  297435       3
  297408  297405  297411  297414       1  297408  297405 -297411  297414       2
  297408  297405  297411  297417       1  297408  297405 -297411  297417       2
  297402  297396  297405  297408      19  297402  297396 -297405  297408       3
  297402  297396 -297405  297408      20  297402  297396  297405  297411       3
  297399  297396  297405  297408      19  297399  297396 -297405  297408       3
  297399  297396 -297405  297408      20  297399  297396  297405  297411       3
  297396  297405  297411  297414       2  297396  297405  297411  297417       2
  297393  297387  297381  297420      10  297393  297387  297396  297399      14
  297393  297387  297396  297402      14  297393  297387  297396  297405      10
  297390  297387  297381  297420      10  297390  297387  297396  297399      14
  297390  297387  297396  297402      14  297390  297387  297396  297405      10
  297384  297381  297387  297390      10  297384  297381  297387  297393      10
  297384  297381  297387  297396      10  297384  297381  297420  297423      19
  297384  297381 -297420  297423       3  297384  297381 -297420  297423      20
  297384  297381  297420  297426       3  297381  297387  297396  297399      15
  297381  297387  297396  297402      15  297381  297420  297426  297429       2
  297378  297375  297381  297384       3  297378  297375  297381  297387       3
  297378  297375  297381  297420       3  297375  297381  297387  297390      10
  297375  297381  297387  297393      10  297471  297468  297474  297477       1
  297471  297468 -297474  297477       2  297468  297474  297480  297483       3
  297453  297444  297438  297456      15  297450  297444  297438  297456      15
  297447  297444  297438  297456      15  297444  297438  297456  297459      15
  297444  297438  297456  297462      15  297444  297438  297456  297465      15
  297441  297438  297432  297468      10  297441  297438  297444  297447      14
  297441  297438  297444  297450      14  297441  297438  297444  297453      14
  297441  297438  297456  297459      14  297441  297438  297456  297462      14
  297441  297438  297456  297465      14  297435  297432  297438  297441      10
  297435  297432  297438  297444      10  297435  297432  297438  297456      10
  297435  297432  297468  297471      19  297435  297432 -297468  297471       3
  297435  297432 -297468  297471      20  297435  297432  297468  297474       3
  297432  297438  297444  297447      15  297432  297438  297444  297450      15
  297432  297438  297444  297453      15  297432  297438  297456  297459      15
  297432  297438  297456  297462      15  297432  297438  297456  297465      15
  297432  297468  297474  297477       2  297429  297426  297432  297435       3
  297429  297426  297432  297438       3  297429  297426  297432  297468       3
  297426  297432  297438  297441      10  297501  297498  297504  297507       1
  297501  297498 -297504  297507       2  297498  297504  297510  297513       3
  297495  297486  297480  297498      10  297492  297486  297480  297498      10
  297489  297486  297480  297498      10  297483  297480  297486  297489      10
  297483  297480  297486  297492      10  297483  297480  297486  297495      10
  297483  297480  297498  297501      19  297483  297480 -297498  297501       3
  297483  297480 -297498  297501      20  297483  297480  297498  297504       3
  297480  297498  297504  297507       2  297477  297474  297480  297483       3
  297477  297474  297480  297486       3  297477  297474  297480  297498       3
  297474  297480  297486  297489      10  297474  297480  297486  297492      10
  297474  297480  297486  297495      10  297543  297540  297546  297549       1
  297543  297540 -297546  297549       2  297540  297546  297552  297555       3
  297531  297522  297516  297534      90  297531  297522 -297516  297534      29
  297528  297522  297516  297534      90  297528  297522 -297516  297534      29
  297525  297522  297516  297534      90  297525  297522 -297516  297534      29
  297522  297516  297534  297537      91  297522  297516 -297534  297537      92
  297522  297516 -297534  297537      93  297522  297516 -297534  297537      94
  297519  297516  297510  297540      10  297519  297516  297522  297525      10
  297519  297516  297522  297528      10  297519  297516  297522  297531      10
  297519  297516  297534  297537      95  297513  297510  297516  297519      10
  297513  297510  297516  297522      10  297513  297510  297516  297534      90
  297513  297510 -297516  297534      29  297513  297510  297540  297543      19
  297513  297510 -297540  297543       3  297513  297510 -297540  297543      20
  297513  297510  297540  297546       3  297510  297516  297522  297525      15
  297510  297516  297522  297528      15  297510  297516  297522  297531      15
  297510  297516  297534  297537      96  297510  297516 -297534  297537      97
  297510  297516 -297534  297537      93  297510  297516 -297534  297537      98
  297510  297540  297546  297549       2  297507  297504  297510  297513       3
  297507  297504  297510  297516       3  297507  297504  297510  297540       3
  297504  297510  297516  297519      10  297600  297597  297603  297606       1
  297600  297597 -297603  297606       2  297597  297603  297609  297612       3
  297582  297576  297585  297588      14  297582  297576  297585  297591      14
  297582  297576  297585  297594      14  297579  297576  297585  297588      14
  297579  297576  297585  297591      14  297579  297576  297585  297594      14
  297573  297564  297558  297576      15  297570  297564  297558  297576      15
  297567  297564  297558  297576      15  297564  297558  297576  297579      15
  297564  297558  297576  297582      15  297561  297558  297552  297597      10
  297561  297558  297564  297567      14  297561  297558  297564  297570      14
  297561  297558  297564  297573      14  297561  297558  297576  297579      14
  297561  297558  297576  297582      14  297561  297558  297576  297585      15
  297558  297576  297585  297588      15  297558  297576  297585  297591      15
  297558  297576  297585  297594      15  297555  297552  297558  297561      10
  297555  297552  297558  297564      10  297555  297552  297558  297576      10
  297555  297552  297597  297600      19  297555  297552 -297597  297600       3
  297555  297552 -297597  297600      20  297555  297552  297597  297603       3
  297552  297558  297564  297567      15  297552  297558  297564  297570      15
  297552  297558  297564  297573      15  297552  297558  297576  297579      15
  297552  297558  297576  297582      15  297552  297597  297603  297606       2
  297549  297546  297552  297555       3  297549  297546  297552  297558       3
  297549  297546  297552  297597       3  297546  297552  297558  297561      10
  297633  297630  297636  297639       1  297633  297630 -297636  297639       2
  297630  297636  297642  297645       3  297621  297615  297609  297630      10
  297621  297615  297624  297627      95  297618  297615  297609  297630      10
  297618  297615  297624  297627      95  297612  297609  297615  297618      10
  297612  297609  297615  297621      10  297612  297609  297615  297624      90
  297612  297609 -297615  297624      29  297612  297609  297630  297633      19
  297612  297609 -297630  297633       3  297612  297609 -297630  297633      20
  297612  297609  297630  297636       3  297609  297615  297624  297627     127
  297609  297615 -297624  297627     128  297609  297615 -297624  297627     129
  297609  297615 -297624  297627     130  297609  297630  297636  297639       2
  297606  297603  297609  297612       3  297606  297603  297609  297615       3
  297606  297603  297609  297630       3  297603  297609  297615  297618      10
  297603  297609  297615  297621      10  297663  297660  297666  297669       1
  297663  297660 -297666  297669       2  297660  297666  297672  297675       3
  297657  297648  297642  297660      10  297654  297648  297642  297660      10
  297651  297648  297642  297660      10  297645  297642  297648  297651      10
  297645  297642  297648  297654      10  297645  297642  297648  297657      10
  297645  297642  297660  297663      19  297645  297642 -297660  297663       3
  297645  297642 -297660  297663      20  297645  297642  297660  297666       3
  297642  297660  297666  297669       2  297639  297636  297642  297645       3
  297639  297636  297642  297648       3  297639  297636  297642  297660       3
  297636  297642  297648  297651      10  297636  297642  297648  297654      10
  297636  297642  297648  297657      10  297705  297702  297708  297711       1
  297705  297702 -297708  297711       2  297702  297708  297714  297717       3
  297702  297708  297714  297720       3  297690  297687  297693  297696       1
  297690  297687 -297693  297696       2  297690  297687  297693  297699       1
  297690  297687 -297693  297699       2  297684  297678  297672  297702      10
  297684  297678  297687  297690      19  297684  297678 -297687  297690       3
  297684  297678 -297687  297690      20  297684  297678  297687  297693       3
  297681  297678  297672  297702      10  297681  297678  297687  297690      19
  297681  297678 -297687  297690       3  297681  297678 -297687  297690      20
  297681  297678  297687  297693       3  297678  297687  297693  297696       2
  297678  297687  297693  297699       2  297675  297672  297678  297681      10
  297675  297672  297678  297684      10  297675  297672  297678  297687      10
  297675  297672  297702  297705      19  297675  297672 -297702  297705       3
  297675  297672 -297702  297705      20  297675  297672  297702  297708       3
  297672  297702  297708  297711       2  297669  297666  297672  297675       3
  297669  297666  297672  297678       3  297669  297666  297672  297702       3
  297666  297672  297678  297681      10  297666  297672  297678  297684      10
  297726  297723  297729  297732       1  297726  297723 -297729  297732       2
  297723  297729  297735  297738       3  297720  297714  297723  297726      19
  297720  297714 -297723  297726       3  297720  297714 -297723  297726      20
  297720  297714  297723  297729       3  297717  297714  297723  297726      19
  297717  297714 -297723  297726       3  297717  297714 -297723  297726      20
  297717  297714  297723  297729       3  297714  297723  297729  297732       2
  297711  297708  297714  297717       3  297711  297708  297714  297720       3
  297711  297708  297714  297723       3  297762  297759  297765  297768       1
  297762  297759 -297765  297768       2  297759  297765  297771  297774       3
  297747  297741  297735  297759      10  297747  297741  297750  297753       3
  297747  297741  297750  297756       3  297744  297741  297735  297759      10
  297744  297741  297750  297753       3  297744  297741  297750  297756       3
  297738  297735  297741  297744      10  297738  297735  297741  297747      10
  297738  297735  297741  297750      10  297738  297735  297759  297762      19
  297738  297735 -297759  297762       3  297738  297735 -297759  297762      20
  297738  297735  297759  297765       3  297735  297759  297765  297768       2
  297732  297729  297735  297738       3  297732  297729  297735  297741       3
  297732  297729  297735  297759       3  297729  297735  297741  297744      10
  297729  297735  297741  297747      10  297828  297825  297831  297834       1
  297828  297825 -297831  297834       2  297825  297831  297837  297840       3
  297810  297804  297813  297816      10  297810  297804  297813  297819      10
  297810  297804  297813  297822      10  297807  297804  297813  297816      10
  297807  297804  297813  297819      10  297807  297804  297813  297822      10
  297801  297795  297804  297807      10  297801  297795  297804  297810      10
  297801  297795  297804  297813      10  297798  297795  297804  297807      10
  297798  297795  297804  297810      10  297798  297795  297804  297813      10
  297795  297804  297813  297816      10  297795  297804  297813  297819      10
  297795  297804  297813  297822      10  297792  297786  297795  297798      14
  297792  297786  297795  297801      14  297792  297786  297795  297804      15
  297789  297786  297795  297798      14  297789  297786  297795  297801      14
  297789  297786  297795  297804      15  297786  297795  297804  297807      10
  297786  297795  297804  297810      10  297783  297777  297771  297825      10
  297783  297777  297786  297789      14  297783  297777  297786  297792      14
  297783  297777  297786  297795      15  297780  297777  297771  297825      10
  297780  297777  297786  297789      14  297780  297777  297786  297792      14
  297780  297777  297786  297795      15  297777  297786  297795  297798      15
  297777  297786  297795  297801      15  297774  297771  297777  297780      10
  297774  297771  297777  297783      10  297774  297771  297777  297786      10
  297774  297771  297825  297828      19  297774  297771 -297825  297828       3
  297774  297771 -297825  297828      20  297774  297771  297825  297831       3
  297771  297777  297786  297789      15  297771  297777  297786  297792      15
  297771  297825  297831  297834       2  297768  297765  297771  297774       3
  297768  297765  297771  297777       3  297768  297765  297771  297825       3
  297765  297771  297777  297780      10  297765  297771  297777  297783      10
  297873  297870  297876  297879       1  297873  297870 -297876  297879       2
  297870  297876  297882  297885       3  297858  297852  297861  297864       3
  297858  297852  297861  297867       3  297855  297852  297861  297864       3
  297855  297852  297861  297867       3  297849  297843  297837  297870      10
  297849  297843  297852  297855      14  297849  297843  297852  297858      14
  297849  297843  297852  297861      10  297846  297843  297837  297870      10
  297846  297843  297852  297855      14  297846  297843  297852  297858      14
  297846  297843  297852  297861      10  297840  297837  297843  297846      10
  297840  297837  297843  297849      10  297840  297837  297843  297852      10
  297840  297837  297870  297873      19  297840  297837 -297870  297873       3
  297840  297837 -297870  297873      20  297840  297837  297870  297876       3
  297837  297843  297852  297855      15  297837  297843  297852  297858      15
  297837  297870  297876  297879       2  297834  297831  297837  297840       3
  297834  297831  297837  297843       3  297834  297831  297837  297870       3
  297831  297837  297843  297846      10  297831  297837  297843  297849      10
  297930  297927  297933  297936       1  297930  297927 -297933  297936       2
  297927  297933  297939  297942       3  297927  297933  297939  297945       3
  297912  297906  297915  297918      14  297912  297906  297915  297921      14
  297912  297906  297915  297924      14  297909  297906  297915  297918      14
  297909  297906  297915  297921      14  297909  297906  297915  297924      14
  297903  297894  297888  297906      15  297900  297894  297888  297906      15
  297897  297894  297888  297906      15  297894  297888  297906  297909      15
  297894  297888  297906  297912      15  297891  297888  297882  297927      10
  297891  297888  297894  297897      14  297891  297888  297894  297900      14
  297891  297888  297894  297903      14  297891  297888  297906  297909      14
  297891  297888  297906  297912      14  297891  297888  297906  297915      15
  297888  297906  297915  297918      15  297888  297906  297915  297921      15
  297888  297906  297915  297924      15  297885  297882  297888  297891      10
  297885  297882  297888  297894      10  297885  297882  297888  297906      10
  297885  297882  297927  297930      19  297885  297882 -297927  297930       3
  297885  297882 -297927  297930      20  297885  297882  297927  297933       3
  297882  297888  297894  297897      15  297882  297888  297894  297900      15
  297882  297888  297894  297903      15  297882  297888  297906  297909      15
  297882  297888  297906  297912      15  297882  297927  297933  297936       2
  297879  297876  297882  297885       3  297879  297876  297882  297888       3
  297879  297876  297882  297927       3  297876  297882  297888  297891      10
  297951  297948  297954  297957       1  297951  297948 -297954  297957       2
  297948  297954  297960  297963       3  297945  297939  297948  297951      19
  297945  297939 -297948  297951       3  297945  297939 -297948  297951      20
  297945  297939  297948  297954       3  297942  297939  297948  297951      19
  297942  297939 -297948  297951       3  297942  297939 -297948  297951      20
  297942  297939  297948  297954       3  297939  297948  297954  297957       2
  297936  297933  297939  297942       3  297936  297933  297939  297945       3
  297936  297933  297939  297948       3  297993  297990  297996  297999       1
  297993  297990 -297996  297999       2  297990  297996  298002  298005       3
  297978  297975  297981  297984       1  297978  297975 -297981  297984       2
  297978  297975  297981  297987       1  297978  297975 -297981  297987       2
  297972  297966  297960  297990      10  297972  297966  297975  297978      19
  297972  297966 -297975  297978       3  297972  297966 -297975  297978      20
  297972  297966  297975  297981       3  297969  297966  297960  297990      10
  297969  297966  297975  297978      19  297969  297966 -297975  297978       3
  297969  297966 -297975  297978      20  297969  297966  297975  297981       3
  297966  297975  297981  297984       2  297966  297975  297981  297987       2
  297963  297960  297966  297969      10  297963  297960  297966  297972      10
  297963  297960  297966  297975      10  297963  297960  297990  297993      19
  297963  297960 -297990  297993       3  297963  297960 -297990  297993      20
  297963  297960  297990  297996       3  297960  297990  297996  297999       2
  297957  297954  297960  297963       3  297957  297954  297960  297966       3
  297957  297954  297960  297990       3  297954  297960  297966  297969      10
  297954  297960  297966  297972      10  298050  298047  298053  298056       1
  298050  298047 -298053  298056       2  298047  298053  298059  298062       3
  298032  298026  298035  298038      14  298032  298026  298035  298041      14
  298032  298026  298035  298044      14  298029  298026  298035  298038      14
  298029  298026  298035  298041      14  298029  298026  298035  298044      14
  298023  298014  298008  298026      15  298020  298014  298008  298026      15
  298017  298014  298008  298026      15  298014  298008  298026  298029      15
  298014  298008  298026  298032      15  298011  298008  298002  298047      10
  298011  298008  298014  298017      14  298011  298008  298014  298020      14
  298011  298008  298014  298023      14  298011  298008  298026  298029      14
  298011  298008  298026  298032      14  298011  298008  298026  298035      15
  298008  298026  298035  298038      15  298008  298026  298035  298041      15
  298008  298026  298035  298044      15  298005  298002  298008  298011      10
  298005  298002  298008  298014      10  298005  298002  298008  298026      10
  298005  298002  298047  298050      19  298005  298002 -298047  298050       3
  298005  298002 -298047  298050      20  298005  298002  298047  298053       3
  298002  298008  298014  298017      15  298002  298008  298014  298020      15
  298002  298008  298014  298023      15  298002  298008  298026  298029      15
  298002  298008  298026  298032      15  298002  298047  298053  298056       2
  297999  297996  298002  298005       3  297999  297996  298002  298008       3
  297999  297996  298002  298047       3  297996  298002  298008  298011      10
  298107  298104  298110  298113       1  298107  298104 -298110  298113       2
  298104  298110  298116  298119       3  298089  298083  298092  298095      14
  298089  298083  298092  298098      14  298089  298083  298092  298101      14
  298086  298083  298092  298095      14  298086  298083  298092  298098      14
  298086  298083  298092  298101      14  298080  298071  298065  298083      15
  298077  298071  298065  298083      15  298074  298071  298065  298083      15
  298071  298065  298083  298086      15  298071  298065  298083  298089      15
  298068  298065  298059  298104      10  298068  298065  298071  298074      14
  298068  298065  298071  298077      14  298068  298065  298071  298080      14
  298068  298065  298083  298086      14  298068  298065  298083  298089      14
  298068  298065  298083  298092      15  298065  298083  298092  298095      15
  298065  298083  298092  298098      15  298065  298083  298092  298101      15
  298062  298059  298065  298068      10  298062  298059  298065  298071      10
  298062  298059  298065  298083      10  298062  298059  298104  298107      19
  298062  298059 -298104  298107       3  298062  298059 -298104  298107      20
  298062  298059  298104  298110       3  298059  298065  298071  298074      15
  298059  298065  298071  298077      15  298059  298065  298071  298080      15
  298059  298065  298083  298086      15  298059  298065  298083  298089      15
  298059  298104  298110  298113       2  298056  298053  298059  298062       3
  298056  298053  298059  298065       3  298056  298053  298059  298104       3
  298053  298059  298065  298068      10  298140  298137  298143  298146       1
  298140  298137 -298143  298146       2  298137  298143  298149  298152       3
  298128  298122  298116  298137      10  298128  298122  298131  298134      95
  298125  298122  298116  298137      10  298125  298122  298131  298134      95
  298119  298116  298122  298125      10  298119  298116  298122  298128      10
  298119  298116  298122  298131      90  298119  298116 -298122  298131      29
  298119  298116  298137  298140      19  298119  298116 -298137  298140       3
  298119  298116 -298137  298140      20  298119  298116  298137  298143       3
  298116  298122  298131  298134     127  298116  298122 -298131  298134     128
  298116  298122 -298131  298134     129  298116  298122 -298131  298134     130
  298116  298137  298143  298146       2  298113  298110  298116  298119       3
  298113  298110  298116  298122       3  298113  298110  298116  298137       3
  298110  298116  298122  298125      10  298110  298116  298122  298128      10
  298176  298173  298179  298182       1  298176  298173 -298179  298182       2
  298173  298179  298185  298188       3  298161  298155  298149  298173      10
  298161  298155  298164  298167       3  298161  298155  298164  298170       3
  298158  298155  298149  298173      10  298158  298155  298164  298167       3
  298158  298155  298164  298170       3  298152  298149  298155  298158      10
  298152  298149  298155  298161      10  298152  298149  298155  298164      10
  298152  298149  298173  298176      19  298152  298149 -298173  298176       3
  298152  298149 -298173  298176      20  298152  298149  298173  298179       3
  298149  298173  298179  298182       2  298146  298143  298149  298152       3
  298146  298143  298149  298155       3  298146  298143  298149  298173       3
  298143  298149  298155  298158      10  298143  298149  298155  298161      10
  298206  298203  298209  298212       1  298206  298203 -298209  298212       2
  298203  298209  298215  298218       3  298200  298191  298185  298203      10
  298197  298191  298185  298203      10  298194  298191  298185  298203      10
  298188  298185  298191  298194      10  298188  298185  298191  298197      10
  298188  298185  298191  298200      10  298188  298185  298203  298206      19
  298188  298185 -298203  298206       3  298188  298185 -298203  298206      20
  298188  298185  298203  298209       3  298185  298203  298209  298212       2
  298182  298179  298185  298188       3  298182  298179  298185  298191       3
  298182  298179  298185  298203       3  298179  298185  298191  298194      10
  298179  298185  298191  298197      10  298179  298185  298191  298200      10
  298257  298254  298260  298263       1  298257  298254 -298260  298263       2
  298254  298260  298266  298269       3  298236  298230  298239  298242      63
  298233  298230  298239  298242      63  298230  298239  298242  298245      63
  298230  298239  298242  298248      63  298230  298239  298242  298251      63
  298227  298221  298215  298254      10  298227  298221  298230  298233      10
  298227  298221  298230  298236      10  298227  298221  298230  298239      10
  298224  298221  298215  298254      10  298224  298221  298230  298233      10
  298224  298221  298230  298236      10  298224  298221  298230  298239      10
  298218  298215  298221  298224      10  298218  298215  298221  298227      10
  298218  298215  298221  298230      10  298218  298215  298254  298257      19
  298218  298215 -298254  298257       3  298218  298215 -298254  298257      20
  298218  298215  298254  298260       3  298215  298221  298230  298233      10
  298215  298221  298230  298236      10  298215  298254  298260  298263       2
  298212  298209  298215  298218       3  298212  298209  298215  298221       3
  298212  298209  298215  298254       3  298209  298215  298221  298224      10
  298209  298215  298221  298227      10  298323  298320  298326  298329       1
  298323  298320 -298326  298329       2  298320  298326  298332  298335       3
  298305  298299  298308  298311      10  298305  298299  298308  298314      10
  298305  298299  298308  298317      10  298302  298299  298308  298311      10
  298302  298299  298308  298314      10  298302  298299  298308  298317      10
  298296  298290  298299  298302      10  298296  298290  298299  298305      10
  298296  298290  298299  298308      10  298293  298290  298299  298302      10
  298293  298290  298299  298305      10  298293  298290  298299  298308      10
  298290  298299  298308  298311      10  298290  298299  298308  298314      10
  298290  298299  298308  298317      10  298287  298281  298290  298293      14
  298287  298281  298290  298296      14  298287  298281  298290  298299      15
  298284  298281  298290  298293      14  298284  298281  298290  298296      14
  298284  298281  298290  298299      15  298281  298290  298299  298302      10
  298281  298290  298299  298305      10  298278  298272  298266  298320      10
  298278  298272  298281  298284      14  298278  298272  298281  298287      14
  298278  298272  298281  298290      15  298275  298272  298266  298320      10
  298275  298272  298281  298284      14  298275  298272  298281  298287      14
  298275  298272  298281  298290      15  298272  298281  298290  298293      15
  298272  298281  298290  298296      15  298269  298266  298272  298275      10
  298269  298266  298272  298278      10  298269  298266  298272  298281      10
  298269  298266  298320  298323      19  298269  298266 -298320  298323       3
  298269  298266 -298320  298323      20  298269  298266  298320  298326       3
  298266  298272  298281  298284      15  298266  298272  298281  298287      15
  298266  298320  298326  298329       2  298263  298260  298266  298269       3
  298263  298260  298266  298272       3  298263  298260  298266  298320       3
  298260  298266  298272  298275      10  298260  298266  298272  298278      10
  298389  298386  298392  298395       1  298389  298386 -298392  298395       2
  298386  298392  298398  298401       3  298371  298365  298374  298377      10
  298371  298365  298374  298380      10  298371  298365  298374  298383      10
  298368  298365  298374  298377      10  298368  298365  298374  298380      10
  298368  298365  298374  298383      10  298362  298356  298365  298368      10
  298362  298356  298365  298371      10  298362  298356  298365  298374      10
  298359  298356  298365  298368      10  298359  298356  298365  298371      10
  298359  298356  298365  298374      10  298356  298365  298374  298377      10
  298356  298365  298374  298380      10  298356  298365  298374  298383      10
  298353  298347  298356  298359      14  298353  298347  298356  298362      14
  298353  298347  298356  298365      15  298350  298347  298356  298359      14
  298350  298347  298356  298362      14  298350  298347  298356  298365      15
  298347  298356  298365  298368      10  298347  298356  298365  298371      10
  298344  298338  298332  298386      10  298344  298338  298347  298350      14
  298344  298338  298347  298353      14  298344  298338  298347  298356      15
  298341  298338  298332  298386      10  298341  298338  298347  298350      14
  298341  298338  298347  298353      14  298341  298338  298347  298356      15
  298338  298347  298356  298359      15  298338  298347  298356  298362      15
  298335  298332  298338  298341      10  298335  298332  298338  298344      10
  298335  298332  298338  298347      10  298335  298332  298386  298389      19
  298335  298332 -298386  298389       3  298335  298332 -298386  298389      20
  298335  298332  298386  298392       3  298332  298338  298347  298350      15
  298332  298338  298347  298353      15  298332  298386  298392  298395       2
  298329  298326  298332  298335       3  298329  298326  298332  298338       3
  298329  298326  298332  298386       3  298326  298332  298338  298341      10
  298326  298332  298338  298344      10  298437  298434  298440  298443       1
  298437  298434 -298440  298443       2  298434  298440  298446  298449       3
  298434  298440  298446  298452       3  298419  298410  298404  298422      15
  298416  298410  298404  298422      15  298413  298410  298404  298422      15
  298410  298404  298422  298425      15  298410  298404  298422  298428      15
  298410  298404  298422  298431      15  298407  298404  298398  298434      10
  298407  298404  298410  298413      14  298407  298404  298410  298416      14
  298407  298404  298410  298419      14  298407  298404  298422  298425      14
  298407  298404  298422  298428      14  298407  298404  298422  298431      14
  298401  298398  298404  298407      10  298401  298398  298404  298410      10
  298401  298398  298404  298422      10  298401  298398  298434  298437      19
  298401  298398 -298434  298437       3  298401  298398 -298434  298437      20
  298401  298398  298434  298440       3  298398  298404  298410  298413      15
  298398  298404  298410  298416      15  298398  298404  298410  298419      15
  298398  298404  298422  298425      15  298398  298404  298422  298428      15
  298398  298404  298422  298431      15  298398  298434  298440  298443       2
  298395  298392  298398  298401       3  298395  298392  298398  298404       3
  298395  298392  298398  298434       3  298392  298398  298404  298407      10
  298458  298455  298461  298464       1  298458  298455 -298461  298464       2
  298455  298461  298467  298470       3  298452  298446  298455  298458      19
  298452  298446 -298455  298458       3  298452  298446 -298455  298458      20
  298452  298446  298455  298461       3  298449  298446  298455  298458      19
  298449  298446 -298455  298458       3  298449  298446 -298455  298458      20
  298449  298446  298455  298461       3  298446  298455  298461  298464       2
  298443  298440  298446  298449       3  298443  298440  298446  298452       3
  298443  298440  298446  298455       3  298530  298527  298533  298536       1
  298530  298527 -298533  298536       2  298527  298533  298539  298542       3
  298515  298509  298506  298518      51  298515  298509 -298506  298518       6
  298512  298509  298506  298518      51  298512  298509 -298506  298518       6
  298509  298506  298518  298521      51  298509  298506 -298518  298521       6
  298509  298506  298518  298524      51  298509  298506 -298518  298524       6
  298503  298500  298506  298509      51  298503  298500 -298506  298509       6
  298503  298500  298506  298518      51  298503  298500 -298506  298518       6
  298500  298506  298509  298512      51  298500  298506 -298509  298512       6
  298500  298506  298509  298515      51  298500  298506 -298509  298515       6
  298500  298506  298518  298521      51  298500  298506 -298518  298521       6
  298500  298506  298518  298524      51  298500  298506 -298518  298524       6
  298497  298491  298500  298503      29  298497  298491  298500  298506      29
  298494  298491  298500  298503      29  298494  298491  298500  298506      29
  298488  298482  298491  298494      10  298488  298482  298491  298497      10
  298488  298482  298491  298500      10  298485  298482  298491  298494      10
  298485  298482  298491  298497      10  298485  298482  298491  298500      10
  298482  298491  298500  298503      29  298479  298473  298467  298527      10
  298479  298473  298482  298485      14  298479  298473  298482  298488      14
  298479  298473  298482  298491      15  298476  298473  298467  298527      10
  298476  298473  298482  298485      14  298476  298473  298482  298488      14
  298476  298473  298482  298491      15  298473  298482  298491  298494      10
  298473  298482  298491  298497      10  298470  298467  298473  298476      10
  298470  298467  298473  298479      10  298470  298467  298473  298482      10
  298470  298467  298527  298530      19  298470  298467 -298527  298530       3
  298470  298467 -298527  298530      20  298470  298467  298527  298533       3
  298467  298473  298482  298485      15  298467  298473  298482  298488      15
  298467  298527  298533  298536       2  298464  298461  298467  298470       3
  298464  298461  298467  298473       3  298464  298461  298467  298527       3
  298461  298467  298473  298476      10  298461  298467  298473  298479      10
  298596  298593  298599  298602       1  298596  298593 -298599  298602       2
  298593  298599  298605  298608       3  298593  298599  298605  298611       3
  298578  298572  298581  298584      10  298578  298572  298581  298587      10
  298578  298572  298581  298590      10  298575  298572  298581  298584      10
  298575  298572  298581  298587      10  298575  298572  298581  298590      10
  298569  298563  298572  298575      10  298569  298563  298572  298578      10
  298569  298563  298572  298581      10  298566  298563  298572  298575      10
  298566  298563  298572  298578      10  298566  298563  298572  298581      10
  298563  298572  298581  298584      10  298563  298572  298581  298587      10
  298563  298572  298581  298590      10  298560  298554  298563  298566      14
  298560  298554  298563  298569      14  298560  298554  298563  298572      15
  298557  298554  298563  298566      14  298557  298554  298563  298569      14
  298557  298554  298563  298572      15  298554  298563  298572  298575      10
  298554  298563  298572  298578      10  298551  298545  298539  298593      10
  298551  298545  298554  298557      14  298551  298545  298554  298560      14
  298551  298545  298554  298563      15  298548  298545  298539  298593      10
  298548  298545  298554  298557      14  298548  298545  298554  298560      14
  298548  298545  298554  298563      15  298545  298554  298563  298566      15
  298545  298554  298563  298569      15  298542  298539  298545  298548      10
  298542  298539  298545  298551      10  298542  298539  298545  298554      10
  298542  298539  298593  298596      19  298542  298539 -298593  298596       3
  298542  298539 -298593  298596      20  298542  298539  298593  298599       3
  298539  298545  298554  298557      15  298539  298545  298554  298560      15
  298539  298593  298599  298602       2  298536  298533  298539  298542       3
  298536  298533  298539  298545       3  298536  298533  298539  298593       3
  298533  298539  298545  298548      10  298533  298539  298545  298551      10
  298617  298614  298620  298623       1  298617  298614 -298620  298623       2
  298614  298620  298626  298629       3  298611  298605  298614  298617      19
  298611  298605 -298614  298617       3  298611  298605 -298614  298617      20
  298611  298605  298614  298620       3  298608  298605  298614  298617      19
  298608  298605 -298614  298617       3  298608  298605 -298614  298617      20
  298608  298605  298614  298620       3  298605  298614  298620  298623       2
  298602  298599  298605  298608       3  298602  298599  298605  298611       3
  298602  298599  298605  298614       3  298665  298662  298668  298671       1
  298665  298662 -298668  298671       2  298662  298668  298674  298677       3
  298647  298638  298632  298650      15  298644  298638  298632  298650      15
  298641  298638  298632  298650      15  298638  298632  298650  298653      15
  298638  298632  298650  298656      15  298638  298632  298650  298659      15
  298635  298632  298626  298662      10  298635  298632  298638  298641      14
  298635  298632  298638  298644      14  298635  298632  298638  298647      14
  298635  298632  298650  298653      14  298635  298632  298650  298656      14
  298635  298632  298650  298659      14  298629  298626  298632  298635      10
  298629  298626  298632  298638      10  298629  298626  298632  298650      10
  298629  298626  298662  298665      19  298629  298626 -298662  298665       3
  298629  298626 -298662  298665      20  298629  298626  298662  298668       3
  298626  298632  298638  298641      15  298626  298632  298638  298644      15
  298626  298632  298638  298647      15  298626  298632  298650  298653      15
  298626  298632  298650  298656      15  298626  298632  298650  298659      15
  298626  298662  298668  298671       2  298623  298620  298626  298629       3
  298623  298620  298626  298632       3  298623  298620  298626  298662       3
  298620  298626  298632  298635      10  298722  298719  298725  298728       1
  298722  298719 -298725  298728       2  298719  298725  298731  298734       3
  298704  298698  298707  298710      14  298704  298698  298707  298713      14
  298704  298698  298707  298716      14  298701  298698  298707  298710      14
  298701  298698  298707  298713      14  298701  298698  298707  298716      14
  298695  298686  298680  298698      15  298692  298686  298680  298698      15
  298689  298686  298680  298698      15  298686  298680  298698  298701      15
  298686  298680  298698  298704      15  298683  298680  298674  298719      10
  298683  298680  298686  298689      14  298683  298680  298686  298692      14
  298683  298680  298686  298695      14  298683  298680  298698  298701      14
  298683  298680  298698  298704      14  298683  298680  298698  298707      15
  298680  298698  298707  298710      15  298680  298698  298707  298713      15
  298680  298698  298707  298716      15  298677  298674  298680  298683      10
  298677  298674  298680  298686      10  298677  298674  298680  298698      10
  298677  298674  298719  298722      19  298677  298674 -298719  298722       3
  298677  298674 -298719  298722      20  298677  298674  298719  298725       3
  298674  298680  298686  298689      15  298674  298680  298686  298692      15
  298674  298680  298686  298695      15  298674  298680  298698  298701      15
  298674  298680  298698  298704      15  298674  298719  298725  298728       2
  298671  298668  298674  298677       3  298671  298668  298674  298680       3
  298671  298668  298674  298719       3  298668  298674  298680  298683      10
  298764  298761  298767  298770       1  298764  298761 -298767  298770       2
  298761  298767  298773  298776       3  298752  298743  298737  298755      90
  298752  298743 -298737  298755      29  298749  298743  298737  298755      90
  298749  298743 -298737  298755      29  298746  298743  298737  298755      90
  298746  298743 -298737  298755      29  298743  298737  298755  298758      91
  298743  298737 -298755  298758      92  298743  298737 -298755  298758      93
  298743  298737 -298755  298758      94  298740  298737  298731  298761      10
  298740  298737  298743  298746      10  298740  298737  298743  298749      10
  298740  298737  298743  298752      10  298740  298737  298755  298758      95
  298734  298731  298737  298740      10  298734  298731  298737  298743      10
  298734  298731  298737  298755      90  298734  298731 -298737  298755      29
  298734  298731  298761  298764      19  298734  298731 -298761  298764       3
  298734  298731 -298761  298764      20  298734  298731  298761  298767       3
  298731  298737  298743  298746      15  298731  298737  298743  298749      15
  298731  298737  298743  298752      15  298731  298737  298755  298758      96
  298731  298737 -298755  298758      97  298731  298737 -298755  298758      93
  298731  298737 -298755  298758      98  298731  298761  298767  298770       2
  298728  298725  298731  298734       3  298728  298725  298731  298737       3
  298728  298725  298731  298761       3  298725  298731  298737  298740      10
  298812  298809  298815  298818       1  298812  298809 -298815  298818       2
  298809  298815  298821  298824       3  298794  298785  298779  298797      15
  298791  298785  298779  298797      15  298788  298785  298779  298797      15
  298785  298779  298797  298800      15  298785  298779  298797  298803      15
  298785  298779  298797  298806      15  298782  298779  298773  298809      10
  298782  298779  298785  298788      14  298782  298779  298785  298791      14
  298782  298779  298785  298794      14  298782  298779  298797  298800      14
  298782  298779  298797  298803      14  298782  298779  298797  298806      14
  298776  298773  298779  298782      10  298776  298773  298779  298785      10
  298776  298773  298779  298797      10  298776  298773  298809  298812      19
  298776  298773 -298809  298812       3  298776  298773 -298809  298812      20
  298776  298773  298809  298815       3  298773  298779  298785  298788      15
  298773  298779  298785  298791      15  298773  298779  298785  298794      15
  298773  298779  298797  298800      15  298773  298779  298797  298803      15
  298773  298779  298797  298806      15  298773  298809  298815  298818       2
  298770  298767  298773  298776       3  298770  298767  298773  298779       3
  298770  298767  298773  298809       3  298767  298773  298779  298782      10
  298878  298875  298881  298884       1  298878  298875 -298881  298884       2
  298875  298881  298887  298890       3  298860  298854  298863  298866      10
  298860  298854  298863  298869      10  298860  298854  298863  298872      10
  298857  298854  298863  298866      10  298857  298854  298863  298869      10
  298857  298854  298863  298872      10  298851  298845  298854  298857      10
  298851  298845  298854  298860      10  298851  298845  298854  298863      10
  298848  298845  298854  298857      10  298848  298845  298854  298860      10
  298848  298845  298854  298863      10  298845  298854  298863  298866      10
  298845  298854  298863  298869      10  298845  298854  298863  298872      10
  298842  298836  298845  298848      14  298842  298836  298845  298851      14
  298842  298836  298845  298854      15  298839  298836  298845  298848      14
  298839  298836  298845  298851      14  298839  298836  298845  298854      15
  298836  298845  298854  298857      10  298836  298845  298854  298860      10
  298833  298827  298821  298875      10  298833  298827  298836  298839      14
  298833  298827  298836  298842      14  298833  298827  298836  298845      15
  298830  298827  298821  298875      10  298830  298827  298836  298839      14
  298830  298827  298836  298842      14  298830  298827  298836  298845      15
  298827  298836  298845  298848      15  298827  298836  298845  298851      15
  298824  298821  298827  298830      10  298824  298821  298827  298833      10
  298824  298821  298827  298836      10  298824  298821  298875  298878      19
  298824  298821 -298875  298878       3  298824  298821 -298875  298878      20
  298824  298821  298875  298881       3  298821  298827  298836  298839      15
  298821  298827  298836  298842      15  298821  298875  298881  298884       2
  298818  298815  298821  298824       3  298818  298815  298821  298827       3
  298818  298815  298821  298875       3  298815  298821  298827  298830      10
  298815  298821  298827  298833      10  298914  298911  298917  298920       1
  298914  298911 -298917  298920       2  298911  298917  298923  298926       3
  298911  298917  298923  298929       3  298899  298893  298887  298911      10
  298899  298893  298902  298905       3  298899  298893  298902  298908       3
  298896  298893  298887  298911      10  298896  298893  298902  298905       3
  298896  298893  298902  298908       3  298890  298887  298893  298896      10
  298890  298887  298893  298899      10  298890  298887  298893  298902      10
  298890  298887  298911  298914      19  298890  298887 -298911  298914       3
  298890  298887 -298911  298914      20  298890  298887  298911  298917       3
  298887  298911  298917  298920       2  298884  298881  298887  298890       3
  298884  298881  298887  298893       3  298884  298881  298887  298911       3
  298881  298887  298893  298896      10  298881  298887  298893  298899      10
  298935  298932  298938  298941       1  298935  298932 -298938  298941       2
  298932  298938  298944  298947       3  298929  298923  298932  298935      19
  298929  298923 -298932  298935       3  298929  298923 -298932  298935      20
  298929  298923  298932  298938       3  298926  298923  298932  298935      19
  298926  298923 -298932  298935       3  298926  298923 -298932  298935      20
  298926  298923  298932  298938       3  298923  298932  298938  298941       2
  298920  298917  298923  298926       3  298920  298917  298923  298929       3
  298920  298917  298923  298932       3  299001  298998  299004  299007       1
  299001  298998 -299004  299007       2  298998  299004  299010  299013       3
  298983  298977  298986  298989      10  298983  298977  298986  298992      10
  298983  298977  298986  298995      10  298980  298977  298986  298989      10
  298980  298977  298986  298992      10  298980  298977  298986  298995      10
  298974  298968  298977  298980      10  298974  298968  298977  298983      10
  298974  298968  298977  298986      10  298971  298968  298977  298980      10
  298971  298968  298977  298983      10  298971  298968  298977  298986      10
  298968  298977  298986  298989      10  298968  298977  298986  298992      10
  298968  298977  298986  298995      10  298965  298959  298968  298971      14
  298965  298959  298968  298974      14  298965  298959  298968  298977      15
  298962  298959  298968  298971      14  298962  298959  298968  298974      14
  298962  298959  298968  298977      15  298959  298968  298977  298980      10
  298959  298968  298977  298983      10  298956  298950  298944  298998      10
  298956  298950  298959  298962      14  298956  298950  298959  298965      14
  298956  298950  298959  298968      15  298953  298950  298944  298998      10
  298953  298950  298959  298962      14  298953  298950  298959  298965      14
  298953  298950  298959  298968      15  298950  298959  298968  298971      15
  298950  298959  298968  298974      15  298947  298944  298950  298953      10
  298947  298944  298950  298956      10  298947  298944  298950  298959      10
  298947  298944  298998  299001      19  298947  298944 -298998  299001       3
  298947  298944 -298998  299001      20  298947  298944  298998  299004       3
  298944  298950  298959  298962      15  298944  298950  298959  298965      15
  298944  298998  299004  299007       2  298941  298938  298944  298947       3
  298941  298938  298944  298950       3  298941  298938  298944  298998       3
  298938  298944  298950  298953      10  298938  298944  298950  298956      10
  299043  299040  299046  299049       1  299043  299040 -299046  299049       2
  299040  299046  299052  299055       3  299031  299022  299016  299034      90
  299031  299022 -299016  299034      29  299028  299022  299016  299034      90
  299028  299022 -299016  299034      29  299025  299022  299016  299034      90
  299025  299022 -299016  299034      29  299022  299016  299034  299037      91
  299022  299016 -299034  299037      92  299022  299016 -299034  299037      93
  299022  299016 -299034  299037      94  299019  299016  299010  299040      10
  299019  299016  299022  299025      10  299019  299016  299022  299028      10
  299019  299016  299022  299031      10  299019  299016  299034  299037      95
  299013  299010  299016  299019      10  299013  299010  299016  299022      10
  299013  299010  299016  299034      90  299013  299010 -299016  299034      29
  299013  299010  299040  299043      19  299013  299010 -299040  299043       3
  299013  299010 -299040  299043      20  299013  299010  299040  299046       3
  299010  299016  299022  299025      15  299010  299016  299022  299028      15
  299010  299016  299022  299031      15  299010  299016  299034  299037      96
  299010  299016 -299034  299037      97  299010  299016 -299034  299037      93
  299010  299016 -299034  299037      98  299010  299040  299046  299049       2
  299007  299004  299010  299013       3  299007  299004  299010  299016       3
  299007  299004  299010  299040       3  299004  299010  299016  299019      10
  299100  299097  299103  299106       1  299100  299097 -299103  299106       2
  299097  299103  299109  299112       3  299082  299073  299067  299085      15
  299079  299073  299067  299085      15  299076  299073  299067  299085      15
  299073  299067  299085  299088      15  299073  299067  299085  299091      15
  299073  299067  299085  299094      15  299070  299067  299073  299076      14
  299070  299067  299073  299079      14  299070  299067  299073  299082      14
  299070  299067  299085  299088      14  299070  299067  299085  299091      14
  299070  299067  299085  299094      14  299064  299058  299052  299097      10
  299064  299058  299067  299070      14  299064  299058  299067  299073      15
  299064  299058  299067  299085      15  299061  299058  299052  299097      10
  299061  299058  299067  299070      14  299061  299058  299067  299073      15
  299061  299058  299067  299085      15  299058  299067  299073  299076      15
  299058  299067  299073  299079      15  299058  299067  299073  299082      15
  299058  299067  299085  299088      15  299058  299067  299085  299091      15
  299058  299067  299085  299094      15  299055  299052  299058  299061      10
  299055  299052  299058  299064      10  299055  299052  299058  299067      10
  299055  299052  299097  299100      19  299055  299052 -299097  299100       3
  299055  299052 -299097  299100      20  299055  299052  299097  299103       3
  299052  299058  299067  299070      15  299052  299097  299103  299106       2
  299049  299046  299052  299055       3  299049  299046  299052  299058       3
  299049  299046  299052  299097       3  299046  299052  299058  299061      10
  299046  299052  299058  299064      10  299142  299139  299145  299148       1
  299142  299139 -299145  299148       2  299139  299145  299151  299154       3
  299127  299124  299130  299133       1  299127  299124 -299130  299133       2
  299127  299124  299130  299136       1  299127  299124 -299130  299136       2
  299121  299115  299109  299139      10  299121  299115  299124  299127      19
  299121  299115 -299124  299127       3  299121  299115 -299124  299127      20
  299121  299115  299124  299130       3  299118  299115  299109  299139      10
  299118  299115  299124  299127      19  299118  299115 -299124  299127       3
  299118  299115 -299124  299127      20  299118  299115  299124  299130       3
  299115  299124  299130  299133       2  299115  299124  299130  299136       2
  299112  299109  299115  299118      10  299112  299109  299115  299121      10
  299112  299109  299115  299124      10  299112  299109  299139  299142      19
  299112  299109 -299139  299142       3  299112  299109 -299139  299142      20
  299112  299109  299139  299145       3  299109  299139  299145  299148       2
  299106  299103  299109  299112       3  299106  299103  299109  299115       3
  299106  299103  299109  299139       3  299103  299109  299115  299118      10
  299103  299109  299115  299121      10  299178  299175  299181  299184       1
  299178  299175 -299181  299184       2  299175  299181  299187  299190       3
  299163  299157  299151  299175      10  299163  299157  299166  299169       3
  299163  299157  299166  299172       3  299160  299157  299151  299175      10
  299160  299157  299166  299169       3  299160  299157  299166  299172       3
  299154  299151  299157  299160      10  299154  299151  299157  299163      10
  299154  299151  299157  299166      10  299154  299151  299175  299178      19
  299154  299151 -299175  299178       3  299154  299151 -299175  299178      20
  299154  299151  299175  299181       3  299151  299175  299181  299184       2
  299148  299145  299151  299154       3  299148  299145  299151  299157       3
  299148  299145  299151  299175       3  299145  299151  299157  299160      10
  299145  299151  299157  299163      10  299223  299220  299226  299229       1
  299223  299220 -299226  299229       2  299220  299226  299232  299235       3
  299208  299202  299211  299214       3  299208  299202  299211  299217       3
  299205  299202  299211  299214       3  299205  299202  299211  299217       3
  299199  299193  299187  299220      10  299199  299193  299202  299205      14
  299199  299193  299202  299208      14  299199  299193  299202  299211      10
  299196  299193  299187  299220      10  299196  299193  299202  299205      14
  299196  299193  299202  299208      14  299196  299193  299202  299211      10
  299190  299187  299193  299196      10  299190  299187  299193  299199      10
  299190  299187  299193  299202      10  299190  299187  299220  299223      19
  299190  299187 -299220  299223       3  299190  299187 -299220  299223      20
  299190  299187  299220  299226       3  299187  299193  299202  299205      15
  299187  299193  299202  299208      15  299187  299220  299226  299229       2
  299184  299181  299187  299190       3  299184  299181  299187  299193       3
  299184  299181  299187  299220       3  299181  299187  299193  299196      10
  299181  299187  299193  299199      10  299280  299277  299283  299286       1
  299280  299277 -299283  299286       2  299277  299283  299289  299292       3
  299262  299253  299247  299265      15  299259  299253  299247  299265      15
  299256  299253  299247  299265      15  299253  299247  299265  299268      15
  299253  299247  299265  299271      15  299253  299247  299265  299274      15
  299250  299247  299253  299256      14  299250  299247  299253  299259      14
  299250  299247  299253  299262      14  299250  299247  299265  299268      14
  299250  299247  299265  299271      14  299250  299247  299265  299274      14
  299244  299238  299232  299277      10  299244  299238  299247  299250      14
  299244  299238  299247  299253      15  299244  299238  299247  299265      15
  299241  299238  299232  299277      10  299241  299238  299247  299250      14
  299241  299238  299247  299253      15  299241  299238  299247  299265      15
  299238  299247  299253  299256      15  299238  299247  299253  299259      15
  299238  299247  299253  299262      15  299238  299247  299265  299268      15
  299238  299247  299265  299271      15  299238  299247  299265  299274      15
  299235  299232  299238  299241      10  299235  299232  299238  299244      10
  299235  299232  299238  299247      10  299235  299232  299277  299280      19
  299235  299232 -299277  299280       3  299235  299232 -299277  299280      20
  299235  299232  299277  299283       3  299232  299238  299247  299250      15
  299232  299277  299283  299286       2  299229  299226  299232  299235       3
  299229  299226  299232  299238       3  299229  299226  299232  299277       3
  299226  299232  299238  299241      10  299226  299232  299238  299244      10
  299325  299322  299328  299331       1  299325  299322 -299328  299331       2
  299322  299328  299334  299337       3  299310  299304  299313  299316       3
  299310  299304  299313  299319       3  299307  299304  299313  299316       3
  299307  299304  299313  299319       3  299301  299295  299289  299322      10
  299301  299295  299304  299307      14  299301  299295  299304  299310      14
  299301  299295  299304  299313      10  299298  299295  299289  299322      10
  299298  299295  299304  299307      14  299298  299295  299304  299310      14
  299298  299295  299304  299313      10  299292  299289  299295  299298      10
  299292  299289  299295  299301      10  299292  299289  299295  299304      10
  299292  299289  299322  299325      19  299292  299289 -299322  299325       3
  299292  299289 -299322  299325      20  299292  299289  299322  299328       3
  299289  299295  299304  299307      15  299289  299295  299304  299310      15
  299289  299322  299328  299331       2  299286  299283  299289  299292       3
  299286  299283  299289  299295       3  299286  299283  299289  299322       3
  299283  299289  299295  299298      10  299283  299289  299295  299301      10
  299382  299379  299385  299388       1  299382  299379 -299385  299388       2
  299379  299385  299391  299394       3  299364  299358  299367  299370      14
  299364  299358  299367  299373      14  299364  299358  299367  299376      14
  299361  299358  299367  299370      14  299361  299358  299367  299373      14
  299361  299358  299367  299376      14  299355  299346  299340  299358      15
  299352  299346  299340  299358      15  299349  299346  299340  299358      15
  299346  299340  299358  299361      15  299346  299340  299358  299364      15
  299343  299340  299334  299379      10  299343  299340  299346  299349      14
  299343  299340  299346  299352      14  299343  299340  299346  299355      14
  299343  299340  299358  299361      14  299343  299340  299358  299364      14
  299343  299340  299358  299367      15  299340  299358  299367  299370      15
  299340  299358  299367  299373      15  299340  299358  299367  299376      15
  299337  299334  299340  299343      10  299337  299334  299340  299346      10
  299337  299334  299340  299358      10  299337  299334  299379  299382      19
  299337  299334 -299379  299382       3  299337  299334 -299379  299382      20
  299337  299334  299379  299385       3  299334  299340  299346  299349      15
  299334  299340  299346  299352      15  299334  299340  299346  299355      15
  299334  299340  299358  299361      15  299334  299340  299358  299364      15
  299334  299379  299385  299388       2  299331  299328  299334  299337       3
  299331  299328  299334  299340       3  299331  299328  299334  299379       3
  299328  299334  299340  299343      10  299439  299436  299442  299445       1
  299439  299436 -299442  299445       2  299436  299442  299448  299451       3
  299421  299415  299424  299427      14  299421  299415  299424  299430      14
  299421  299415  299424  299433      14  299418  299415  299424  299427      14
  299418  299415  299424  299430      14  299418  299415  299424  299433      14
  299412  299403  299397  299415      15  299409  299403  299397  299415      15
  299406  299403  299397  299415      15  299403  299397  299415  299418      15
  299403  299397  299415  299421      15  299400  299397  299391  299436      10
  299400  299397  299403  299406      14  299400  299397  299403  299409      14
  299400  299397  299403  299412      14  299400  299397  299415  299418      14
  299400  299397  299415  299421      14  299400  299397  299415  299424      15
  299397  299415  299424  299427      15  299397  299415  299424  299430      15
  299397  299415  299424  299433      15  299394  299391  299397  299400      10
  299394  299391  299397  299403      10  299394  299391  299397  299415      10
  299394  299391  299436  299439      19  299394  299391 -299436  299439       3
  299394  299391 -299436  299439      20  299394  299391  299436  299442       3
  299391  299397  299403  299406      15  299391  299397  299403  299409      15
  299391  299397  299403  299412      15  299391  299397  299415  299418      15
  299391  299397  299415  299421      15  299391  299436  299442  299445       2
  299388  299385  299391  299394       3  299388  299385  299391  299397       3
  299388  299385  299391  299436       3  299385  299391  299397  299400      10
  299484  299481  299487  299490       1  299484  299481 -299487  299490       2
  299481  299487  299493  299496       3  299481  299487  299493  299499       3
  299469  299463  299472  299475       3  299469  299463  299472  299478       3
  299466  299463  299472  299475       3  299466  299463  299472  299478       3
  299460  299454  299448  299481      10  299460  299454  299463  299466      14
  299460  299454  299463  299469      14  299460  299454  299463  299472      10
  299457  299454  299448  299481      10  299457  299454  299463  299466      14
  299457  299454  299463  299469      14  299457  299454  299463  299472      10
  299451  299448  299454  299457      10  299451  299448  299454  299460      10
  299451  299448  299454  299463      10  299451  299448  299481  299484      19
  299451  299448 -299481  299484       3  299451  299448 -299481  299484      20
  299451  299448  299481  299487       3  299448  299454  299463  299466      15
  299448  299454  299463  299469      15  299448  299481  299487  299490       2
  299445  299442  299448  299451       3  299445  299442  299448  299454       3
  299445  299442  299448  299481       3  299442  299448  299454  299457      10
  299442  299448  299454  299460      10  299505  299502  299508  299511       1
  299505  299502 -299508  299511       2  299502  299508  299514  299517       3
  299499  299493  299502  299505      19  299499  299493 -299502  299505       3
  299499  299493 -299502  299505      20  299499  299493  299502  299508       3
  299496  299493  299502  299505      19  299496  299493 -299502  299505       3
  299496  299493 -299502  299505      20  299496  299493  299502  299508       3
  299493  299502  299508  299511       2  299490  299487  299493  299496       3
  299490  299487  299493  299499       3  299490  299487  299493  299502       3
  299556  299553  299559  299562       1  299556  299553 -299559  299562       2
  299553  299559  299565  299568       3  299535  299529  299538  299541      63
  299532  299529  299538  299541      63  299529  299538  299541  299544      63
  299529  299538  299541  299547      63  299529  299538  299541  299550      63
  299526  299520  299514  299553      10  299526  299520  299529  299532      10
  299526  299520  299529  299535      10  299526  299520  299529  299538      10
  299523  299520  299514  299553      10  299523  299520  299529  299532      10
  299523  299520  299529  299535      10  299523  299520  299529  299538      10
  299517  299514  299520  299523      10  299517  299514  299520  299526      10
  299517  299514  299520  299529      10  299517  299514  299553  299556      19
  299517  299514 -299553  299556       3  299517  299514 -299553  299556      20
  299517  299514  299553  299559       3  299514  299520  299529  299532      10
  299514  299520  299529  299535      10  299514  299553  299559  299562       2
  299511  299508  299514  299517       3  299511  299508  299514  299520       3
  299511  299508  299514  299553       3  299508  299514  299520  299523      10
  299508  299514  299520  299526      10  299622  299619  299625  299628       1
  299622  299619 -299625  299628       2  299619  299625  299631  299634       3
  299604  299598  299607  299610      10  299604  299598  299607  299613      10
  299604  299598  299607  299616      10  299601  299598  299607  299610      10
  299601  299598  299607  299613      10  299601  299598  299607  299616      10
  299595  299589  299598  299601      10  299595  299589  299598  299604      10
  299595  299589  299598  299607      10  299592  299589  299598  299601      10
  299592  299589  299598  299604      10  299592  299589  299598  299607      10
  299589  299598  299607  299610      10  299589  299598  299607  299613      10
  299589  299598  299607  299616      10  299586  299580  299589  299592      14
  299586  299580  299589  299595      14  299586  299580  299589  299598      15
  299583  299580  299589  299592      14  299583  299580  299589  299595      14
  299583  299580  299589  299598      15  299580  299589  299598  299601      10
  299580  299589  299598  299604      10  299577  299571  299565  299619      10
  299577  299571  299580  299583      14  299577  299571  299580  299586      14
  299577  299571  299580  299589      15  299574  299571  299565  299619      10
  299574  299571  299580  299583      14  299574  299571  299580  299586      14
  299574  299571  299580  299589      15  299571  299580  299589  299592      15
  299571  299580  299589  299595      15  299568  299565  299571  299574      10
  299568  299565  299571  299577      10  299568  299565  299571  299580      10
  299568  299565  299619  299622      19  299568  299565 -299619  299622       3
  299568  299565 -299619  299622      20  299568  299565  299619  299625       3
  299565  299571  299580  299583      15  299565  299571  299580  299586      15
  299565  299619  299625  299628       2  299562  299559  299565  299568       3
  299562  299559  299565  299571       3  299562  299559  299565  299619       3
  299559  299565  299571  299574      10  299559  299565  299571  299577      10
  299682  299679  299685  299688       1  299682  299679 -299685  299688       2
  299679  299685  299691  299694       3  299670  299667  299673  299676      41
  299664  299661  299667  299670      41  299664  299661  299667  299673      41
  299661  299667  299673  299676      41  299658  299655  299661  299664      41
  299658  299655  299661  299667      41  299655  299661  299667  299670      41
  299652  299649  299646  299673      41  299652  299649  299655  299658      41
  299652  299649  299655  299661      41  299649  299646  299673  299676      41
  299649  299655  299661  299664      41  299646  299649  299655  299658      41
  299646  299673  299667  299670      41  299643  299637  299631  299679      10
  299643  299637  299646  299649       3  299643  299637  299646  299673       3
  299640  299637  299631  299679      10  299640  299637  299646  299649       3
  299640  299637  299646  299673       3  299637  299646  299649  299652      41
  299637  299646  299673  299676      41  299634  299631  299637  299640      10
  299634  299631  299637  299643      10  299634  299631  299637  299646      10
  299634  299631  299679  299682      19  299634  299631 -299679  299682       3
  299634  299631 -299679  299682      20  299634  299631  299679  299685       3
  299631  299679  299685  299688       2  299628  299625  299631  299634       3
  299628  299625  299631  299637       3  299628  299625  299631  299679       3
  299625  299631  299637  299640      10  299625  299631  299637  299643      10
  299718  299715  299721  299724       1  299718  299715 -299721  299724       2
  299715  299721  299727  299730       3  299703  299697  299691  299715      10
  299703  299697  299706  299709       3  299703  299697  299706  299712       3
  299700  299697  299691  299715      10  299700  299697  299706  299709       3
  299700  299697  299706  299712       3  299694  299691  299697  299700      10
  299694  299691  299697  299703      10  299694  299691  299697  299706      10
  299694  299691  299715  299718      19  299694  299691 -299715  299718       3
  299694  299691 -299715  299718      20  299694  299691  299715  299721       3
  299691  299715  299721  299724       2  299688  299685  299691  299694       3
  299688  299685  299691  299697       3  299688  299685  299691  299715       3
  299685  299691  299697  299700      10  299685  299691  299697  299703      10
  299790  299787  299793  299796       1  299790  299787 -299793  299796       2
  299787  299793  299799  299802       3  299787  299793  299799  299805       3
  299775  299769  299766  299778      51  299775  299769 -299766  299778       6
  299772  299769  299766  299778      51  299772  299769 -299766  299778       6
  299769  299766  299778  299781      51  299769  299766 -299778  299781       6
  299769  299766  299778  299784      51  299769  299766 -299778  299784       6
  299763  299760  299766  299769      51  299763  299760 -299766  299769       6
  299763  299760  299766  299778      51  299763  299760 -299766  299778       6
  299760  299766  299769  299772      51  299760  299766 -299769  299772       6
  299760  299766  299769  299775      51  299760  299766 -299769  299775       6
  299760  299766  299778  299781      51  299760  299766 -299778  299781       6
  299760  299766  299778  299784      51  299760  299766 -299778  299784       6
  299757  299751  299760  299763      29  299757  299751  299760  299766      29
  299754  299751  299760  299763      29  299754  299751  299760  299766      29
  299748  299742  299751  299754      10  299748  299742  299751  299757      10
  299748  299742  299751  299760      10  299745  299742  299751  299754      10
  299745  299742  299751  299757      10  299745  299742  299751  299760      10
  299742  299751  299760  299763      29  299739  299733  299727  299787      10
  299739  299733  299742  299745      14  299739  299733  299742  299748      14
  299739  299733  299742  299751      15  299736  299733  299727  299787      10
  299736  299733  299742  299745      14  299736  299733  299742  299748      14
  299736  299733  299742  299751      15  299733  299742  299751  299754      10
  299733  299742  299751  299757      10  299730  299727  299733  299736      10
  299730  299727  299733  299739      10  299730  299727  299733  299742      10
  299730  299727  299787  299790      19  299730  299727 -299787  299790       3
  299730  299727 -299787  299790      20  299730  299727  299787  299793       3
  299727  299733  299742  299745      15  299727  299733  299742  299748      15
  299727  299787  299793  299796       2  299724  299721  299727  299730       3
  299724  299721  299727  299733       3  299724  299721  299727  299787       3
  299721  299727  299733  299736      10  299721  299727  299733  299739      10
  299811  299808  299814  299817       1  299811  299808 -299814  299817       2
  299808  299814  299820  299823       3  299805  299799  299808  299811      19
  299805  299799 -299808  299811       3  299805  299799 -299808  299811      20
  299805  299799  299808  299814       3  299802  299799  299808  299811      19
  299802  299799 -299808  299811       3  299802  299799 -299808  299811      20
  299802  299799  299808  299814       3  299799  299808  299814  299817       2
  299796  299793  299799  299802       3  299796  299793  299799  299805       3
  299796  299793  299799  299808       3  299874  299871  299877  299880       1
  299874  299871 -299877  299880       2  299871  299877  299883  299886       3
  299862  299859  299865  299868      41  299856  299853  299850  299859       7
  299856  299853 -299850  299859     151  299856  299853 -299850  299859      29
  299856  299853 -299850  299859     152  299853  299850  299859  299862      41
  299850  299859  299865  299868      41  299847  299844  299850  299853      41
  299847  299844  299850  299859      41  299844  299850  299853  299856       7
  299844  299850 -299853  299856     151  299844  299850 -299853  299856      29
  299844  299850 -299853  299856     152  299844  299850  299859  299862      41
  299841  299838  299835  299865      41  299841  299838  299844  299847      41
  299841  299838  299844  299850      41  299838  299835  299865  299868      41
  299835  299838  299844  299847      41  299835  299865  299859  299862      41
  299832  299826  299820  299871      10  299832  299826  299835  299838       3
  299832  299826  299835  299865       3  299829  299826  299820  299871      10
  299829  299826  299835  299838       3  299829  299826  299835  299865       3
  299826  299835  299838  299841      41  299826  299835  299865  299868      41
  299823  299820  299826  299829      10  299823  299820  299826  299832      10
  299823  299820  299826  299835      10  299823  299820  299871  299874      19
  299823  299820 -299871  299874       3  299823  299820 -299871  299874      20
  299823  299820  299871  299877       3  299820  299871  299877  299880       2
  299817  299814  299820  299823       3  299817  299814  299820  299826       3
  299817  299814  299820  299871       3  299814  299820  299826  299829      10
  299814  299820  299826  299832      10  299931  299928  299934  299937       1
  299931  299928 -299934  299937       2  299928  299934  299940  299943       3
  299913  299907  299916  299919      14  299913  299907  299916  299922      14
  299913  299907  299916  299925      14  299910  299907  299916  299919      14
  299910  299907  299916  299922      14  299910  299907  299916  299925      14
  299904  299895  299889  299907      15  299901  299895  299889  299907      15
  299898  299895  299889  299907      15  299895  299889  299907  299910      15
  299895  299889  299907  299913      15  299892  299889  299883  299928      10
  299892  299889  299895  299898      14  299892  299889  299895  299901      14
  299892  299889  299895  299904      14  299892  299889  299907  299910      14
  299892  299889  299907  299913      14  299892  299889  299907  299916      15
  299889  299907  299916  299919      15  299889  299907  299916  299922      15
  299889  299907  299916  299925      15  299886  299883  299889  299892      10
  299886  299883  299889  299895      10  299886  299883  299889  299907      10
  299886  299883  299928  299931      19  299886  299883 -299928  299931       3
  299886  299883 -299928  299931      20  299886  299883  299928  299934       3
  299883  299889  299895  299898      15  299883  299889  299895  299901      15
  299883  299889  299895  299904      15  299883  299889  299907  299910      15
  299883  299889  299907  299913      15  299883  299928  299934  299937       2
  299880  299877  299883  299886       3  299880  299877  299883  299889       3
  299880  299877  299883  299928       3  299877  299883  299889  299892      10
  299961  299967  299970  299973       3  299961  299967  299970  299976       3
  299961  299967  299997  300000       3  299952  299946  299940  299961      10
  299952  299946  299955  299958      95  299949  299946  299940  299961      10
  299949  299946  299955  299958      95  299943  299940  299946  299949      10
  299943  299940  299946  299952      10  299943  299940  299946  299955      90
  299943  299940 -299946  299955      29  299943  299940  299961  299964      19
  299943  299940 -299961  299964       3  299943  299940 -299961  299964      20
  299943  299940  299961  299967       3  299940  299946  299955  299958     127
  299940  299946 -299955  299958     128  299940  299946 -299955  299958     129
  299940  299946 -299955  299958     130  299937  299934  299940  299943       3
  299937  299934  299940  299946       3  299937  299934  299940  299961       3
  299934  299940  299946  299949      10  299934  299940  299946  299952      10
  300006  300003  300009  300012       1  300006  300003 -300009  300012       2
  300003  300009  300015  300018       3  300000  299997  300003  300006      19
  300000  299997 -300003  300006       3  300000  299997 -300003  300006      20
  300000  299997  300003  300009       3  299997  300003  300009  300012       2
  299994  299988  299997  300000      10  299994  299988  299997  300003      10
  299991  299988  299997  300000      10  299991  299988  299997  300003      10
  299985  299979  299988  299991      14  299985  299979  299988  299994      14
  299985  299979  299988  299997      15  299982  299979  299988  299991      14
  299982  299979  299988  299994      14  299982  299979  299988  299997      15
  299979  299988  299997  300000      10  299976  299970  299967  299997       3
  299976  299970  299979  299982      10  299976  299970  299979  299985      10
  299976  299970  299979  299988      10  299973  299970  299967  299997       3
  299973  299970  299979  299982      10  299973  299970  299979  299985      10
  299973  299970  299979  299988      10  299970  299967  299997  300000       3
  299970  299979  299988  299991      15  299970  299979  299988  299994      15
  299967  299970  299979  299982      10  299967  299970  299979  299985      10
  299967  299997  299988  299991      10  299967  299997  299988  299994      10
  300069  300066  300072  300075       1  300069  300066 -300072  300075       2
  300066  300072  300078  300081       3  300057  300054  300060  300063      41
  300051  300048  300045  300054       7  300051  300048 -300045  300054     151
  300051  300048 -300045  300054      29  300051  300048 -300045  300054     152
  300048  300045  300054  300057      41  300045  300054  300060  300063      41
  300042  300039  300045  300048      41  300042  300039  300045  300054      41
  300039  300045  300048  300051       7  300039  300045 -300048  300051     151
  300039  300045 -300048  300051      29  300039  300045 -300048  300051     152
  300039  300045  300054  300057      41  300036  300033  300030  300060      41
  300036  300033  300039  300042      41  300036  300033  300039  300045      41
  300033  300030  300060  300063      41  300030  300033  300039  300042      41
  300030  300060  300054  300057      41  300027  300021  300015  300066      10
  300027  300021  300030  300033       3  300027  300021  300030  300060       3
  300024  300021  300015  300066      10  300024  300021  300030  300033       3
  300024  300021  300030  300060       3  300021  300030  300033  300036      41
  300021  300030  300060  300063      41  300018  300015  300021  300024      10
  300018  300015  300021  300027      10  300018  300015  300021  300030      10
  300018  300015  300066  300069      19  300018  300015 -300066  300069       3
  300018  300015 -300066  300069      20  300018  300015  300066  300072       3
  300015  300066  300072  300075       2  300012  300009  300015  300018       3
  300012  300009  300015  300021       3  300012  300009  300015  300066       3
  300009  300015  300021  300024      10  300009  300015  300021  300027      10
  300129  300126  300132  300135       1  300129  300126 -300132  300135       2
  300126  300132  300138  300141       3  300117  300114  300120  300123      41
  300111  300108  300114  300117      41  300111  300108  300114  300120      41
  300108  300114  300120  300123      41  300105  300102  300108  300111      41
  300105  300102  300108  300114      41  300102  300108  300114  300117      41
  300099  300096  300093  300120      41  300099  300096  300102  300105      41
  300099  300096  300102  300108      41  300096  300093  300120  300123      41
  300096  300102  300108  300111      41  300093  300096  300102  300105      41
  300093  300120  300114  300117      41  300090  300084  300078  300126      10
  300090  300084  300093  300096       3  300090  300084  300093  300120       3
  300087  300084  300078  300126      10  300087  300084  300093  300096       3
  300087  300084  300093  300120       3  300084  300093  300096  300099      41
  300084  300093  300120  300123      41  300081  300078  300084  300087      10
  300081  300078  300084  300090      10  300081  300078  300084  300093      10
  300081  300078  300126  300129      19  300081  300078 -300126  300129       3
  300081  300078 -300126  300129      20  300081  300078  300126  300132       3
  300078  300126  300132  300135       2  300075  300072  300078  300081       3
  300075  300072  300078  300084       3  300075  300072  300078  300126       3
  300072  300078  300084  300087      10  300072  300078  300084  300090      10
  300186  300183  300189  300192       1  300186  300183 -300189  300192       2
  300183  300189  300195  300198       3  300168  300162  300171  300174      14
  300168  300162  300171  300177      14  300168  300162  300171  300180      14
  300165  300162  300171  300174      14  300165  300162  300171  300177      14
  300165  300162  300171  300180      14  300159  300150  300144  300162      15
  300156  300150  300144  300162      15  300153  300150  300144  300162      15
  300150  300144  300162  300165      15  300150  300144  300162  300168      15
  300147  300144  300138  300183      10  300147  300144  300150  300153      14
  300147  300144  300150  300156      14  300147  300144  300150  300159      14
  300147  300144  300162  300165      14  300147  300144  300162  300168      14
  300147  300144  300162  300171      15  300144  300162  300171  300174      15
  300144  300162  300171  300177      15  300144  300162  300171  300180      15
  300141  300138  300144  300147      10  300141  300138  300144  300150      10
  300141  300138  300144  300162      10  300141  300138  300183  300186      19
  300141  300138 -300183  300186       3  300141  300138 -300183  300186      20
  300141  300138  300183  300189       3  300138  300144  300150  300153      15
  300138  300144  300150  300156      15  300138  300144  300150  300159      15
  300138  300144  300162  300165      15  300138  300144  300162  300168      15
  300138  300183  300189  300192       2  300135  300132  300138  300141       3
  300135  300132  300138  300144       3  300135  300132  300138  300183       3
  300132  300138  300144  300147      10  300228  300225  300231  300234       1
  300228  300225 -300231  300234       2  300225  300231  300237  300240       3
  300213  300210  300216  300219       1  300213  300210 -300216  300219       2
  300213  300210  300216  300222       1  300213  300210 -300216  300222       2
  300207  300201  300195  300225      10  300207  300201  300210  300213      19
  300207  300201 -300210  300213       3  300207  300201 -300210  300213      20
  300207  300201  300210  300216       3  300204  300201  300195  300225      10
  300204  300201  300210  300213      19  300204  300201 -300210  300213       3
  300204  300201 -300210  300213      20  300204  300201  300210  300216       3
  300201  300210  300216  300219       2  300201  300210  300216  300222       2
  300198  300195  300201  300204      10  300198  300195  300201  300207      10
  300198  300195  300201  300210      10  300198  300195  300225  300228      19
  300198  300195 -300225  300228       3  300198  300195 -300225  300228      20
  300198  300195  300225  300231       3  300195  300225  300231  300234       2
  300192  300189  300195  300198       3  300192  300189  300195  300201       3
  300192  300189  300195  300225       3  300189  300195  300201  300204      10
  300189  300195  300201  300207      10  300270  300267  300273  300276       1
  300270  300267 -300273  300276       2  300267  300273  300279  300282       3
  300258  300249  300243  300261      90  300258  300249 -300243  300261      29
  300255  300249  300243  300261      90  300255  300249 -300243  300261      29
  300252  300249  300243  300261      90  300252  300249 -300243  300261      29
  300249  300243  300261  300264      91  300249  300243 -300261  300264      92
  300249  300243 -300261  300264      93  300249  300243 -300261  300264      94
  300246  300243  300237  300267      10  300246  300243  300249  300252      10
  300246  300243  300249  300255      10  300246  300243  300249  300258      10
  300246  300243  300261  300264      95  300240  300237  300243  300246      10
  300240  300237  300243  300249      10  300240  300237  300243  300261      90
  300240  300237 -300243  300261      29  300240  300237  300267  300270      19
  300240  300237 -300267  300270       3  300240  300237 -300267  300270      20
  300240  300237  300267  300273       3  300237  300243  300249  300252      15
  300237  300243  300249  300255      15  300237  300243  300249  300258      15
  300237  300243  300261  300264      96  300237  300243 -300261  300264      97
  300237  300243 -300261  300264      93  300237  300243 -300261  300264      98
  300237  300267  300273  300276       2  300234  300231  300237  300240       3
  300234  300231  300237  300243       3  300234  300231  300237  300267       3
  300231  300237  300243  300246      10  300303  300300  300306  300309       1
  300303  300300 -300306  300309       2  300300  300306  300312  300315       3
  300291  300285  300279  300300      10  300291  300285  300294  300297      95
  300288  300285  300279  300300      10  300288  300285  300294  300297      95
  300282  300279  300285  300288      10  300282  300279  300285  300291      10
  300282  300279  300285  300294      90  300282  300279 -300285  300294      29
  300282  300279  300300  300303      19  300282  300279 -300300  300303       3
  300282  300279 -300300  300303      20  300282  300279  300300  300306       3
  300279  300285  300294  300297     127  300279  300285 -300294  300297     128
  300279  300285 -300294  300297     129  300279  300285 -300294  300297     130
  300279  300300  300306  300309       2  300276  300273  300279  300282       3
  300276  300273  300279  300285       3  300276  300273  300279  300300       3
  300273  300279  300285  300288      10  300273  300279  300285  300291      10
  300369  300366  300372  300375       1  300369  300366 -300372  300375       2
  300366  300372  300378  300381       3  300366  300372  300378  300384       3
  300351  300345  300354  300357      10  300351  300345  300354  300360      10
  300351  300345  300354  300363      10  300348  300345  300354  300357      10
  300348  300345  300354  300360      10  300348  300345  300354  300363      10
  300342  300336  300345  300348      10  300342  300336  300345  300351      10
  300342  300336  300345  300354      10  300339  300336  300345  300348      10
  300339  300336  300345  300351      10  300339  300336  300345  300354      10
  300336  300345  300354  300357      10  300336  300345  300354  300360      10
  300336  300345  300354  300363      10  300333  300327  300336  300339      14
  300333  300327  300336  300342      14  300333  300327  300336  300345      15
  300330  300327  300336  300339      14  300330  300327  300336  300342      14
  300330  300327  300336  300345      15  300327  300336  300345  300348      10
  300327  300336  300345  300351      10  300324  300318  300312  300366      10
  300324  300318  300327  300330      14  300324  300318  300327  300333      14
  300324  300318  300327  300336      15  300321  300318  300312  300366      10
  300321  300318  300327  300330      14  300321  300318  300327  300333      14
  300321  300318  300327  300336      15  300318  300327  300336  300339      15
  300318  300327  300336  300342      15  300315  300312  300318  300321      10
  300315  300312  300318  300324      10  300315  300312  300318  300327      10
  300315  300312  300366  300369      19  300315  300312 -300366  300369       3
  300315  300312 -300366  300369      20  300315  300312  300366  300372       3
  300312  300318  300327  300330      15  300312  300318  300327  300333      15
  300312  300366  300372  300375       2  300309  300306  300312  300315       3
  300309  300306  300312  300318       3  300309  300306  300312  300366       3
  300306  300312  300318  300321      10  300306  300312  300318  300324      10
  300390  300387  300393  300396       1  300390  300387 -300393  300396       2
  300387  300393  300399  300402       3  300384  300378  300387  300390      19
  300384  300378 -300387  300390       3  300384  300378 -300387  300390      20
  300384  300378  300387  300393       3  300381  300378  300387  300390      19
  300381  300378 -300387  300390       3  300381  300378 -300387  300390      20
  300381  300378  300387  300393       3  300378  300387  300393  300396       2
  300375  300372  300378  300381       3  300375  300372  300378  300384       3
  300375  300372  300378  300387       3  300441  300438  300444  300447       1
  300441  300438 -300444  300447       2  300438  300444  300450  300453       3
  300426  300423  300429  300432       1  300426  300423 -300429  300432       2
  300426  300423  300429  300435       1  300426  300423 -300429  300435       2
  300420  300414  300423  300426      19  300420  300414 -300423  300426       3
  300420  300414 -300423  300426      20  300420  300414  300423  300429       3
  300417  300414  300423  300426      19  300417  300414 -300423  300426       3
  300417  300414 -300423  300426      20  300417  300414  300423  300429       3
  300414  300423  300429  300432       2  300414  300423  300429  300435       2
  300411  300405  300399  300438      10  300411  300405  300414  300417      14
  300411  300405  300414  300420      14  300411  300405  300414  300423      10
  300408  300405  300399  300438      10  300408  300405  300414  300417      14
  300408  300405  300414  300420      14  300408  300405  300414  300423      10
  300402  300399  300405  300408      10  300402  300399  300405  300411      10
  300402  300399  300405  300414      10  300402  300399  300438  300441      19
  300402  300399 -300438  300441       3  300402  300399 -300438  300441      20
  300402  300399  300438  300444       3  300399  300405  300414  300417      15
  300399  300405  300414  300420      15  300399  300438  300444  300447       2
  300396  300393  300399  300402       3  300396  300393  300399  300405       3
  300396  300393  300399  300438       3  300393  300399  300405  300408      10
  300393  300399  300405  300411      10  300507  300504  300510  300513       1
  300507  300504 -300510  300513       2  300504  300510  300516  300519       3
  300489  300483  300492  300495      10  300489  300483  300492  300498      10
  300489  300483  300492  300501      10  300486  300483  300492  300495      10
  300486  300483  300492  300498      10  300486  300483  300492  300501      10
  300480  300474  300483  300486      10  300480  300474  300483  300489      10
  300480  300474  300483  300492      10  300477  300474  300483  300486      10
  300477  300474  300483  300489      10  300477  300474  300483  300492      10
  300474  300483  300492  300495      10  300474  300483  300492  300498      10
  300474  300483  300492  300501      10  300471  300465  300474  300477      14
  300471  300465  300474  300480      14  300471  300465  300474  300483      15
  300468  300465  300474  300477      14  300468  300465  300474  300480      14
  300468  300465  300474  300483      15  300465  300474  300483  300486      10
  300465  300474  300483  300489      10  300462  300456  300450  300504      10
  300462  300456  300465  300468      14  300462  300456  300465  300471      14
  300462  300456  300465  300474      15  300459  300456  300450  300504      10
  300459  300456  300465  300468      14  300459  300456  300465  300471      14
  300459  300456  300465  300474      15  300456  300465  300474  300477      15
  300456  300465  300474  300480      15  300453  300450  300456  300459      10
  300453  300450  300456  300462      10  300453  300450  300456  300465      10
  300453  300450  300504  300507      19  300453  300450 -300504  300507       3
  300453  300450 -300504  300507      20  300453  300450  300504  300510       3
  300450  300456  300465  300468      15  300450  300456  300465  300471      15
  300450  300504  300510  300513       2  300447  300444  300450  300453       3
  300447  300444  300450  300456       3  300447  300444  300450  300504       3
  300444  300450  300456  300459      10  300444  300450  300456  300462      10
  300540  300537  300543  300546       1  300540  300537 -300543  300546       2
  300537  300543  300549  300552       3  300528  300522  300516  300537      10
  300528  300522  300531  300534     168  300525  300522  300516  300537      10
  300525  300522  300531  300534     168  300519  300516  300522  300525      10
  300519  300516  300522  300528      10  300519  300516  300522  300531      10
  300519  300516  300537  300540      19  300519  300516 -300537  300540       3
  300519  300516 -300537  300540      20  300519  300516  300537  300543       3
  300516  300522  300531  300534     169  300516  300522 -300531  300534     170
  300516  300522 -300531  300534     171  300516  300522 -300531  300534     172
  300516  300537  300543  300546       2  300513  300510  300516  300519       3
  300513  300510  300516  300522       3  300513  300510  300516  300537       3
  300510  300516  300522  300525      10  300510  300516  300522  300528      10
  300585  300582  300588  300591       1  300585  300582 -300588  300591       2
  300582  300588  300594  300597       3  300570  300564  300573  300576       3
  300570  300564  300573  300579       3  300567  300564  300573  300576       3
  300567  300564  300573  300579       3  300561  300555  300549  300582      10
  300561  300555  300564  300567      14  300561  300555  300564  300570      14
  300561  300555  300564  300573      10  300558  300555  300549  300582      10
  300558  300555  300564  300567      14  300558  300555  300564  300570      14
  300558  300555  300564  300573      10  300552  300549  300555  300558      10
  300552  300549  300555  300561      10  300552  300549  300555  300564      10
  300552  300549  300582  300585      19  300552  300549 -300582  300585       3
  300552  300549 -300582  300585      20  300552  300549  300582  300588       3
  300549  300555  300564  300567      15  300549  300555  300564  300570      15
  300549  300582  300588  300591       2  300546  300543  300549  300552       3
  300546  300543  300549  300555       3  300546  300543  300549  300582       3
  300543  300549  300555  300558      10  300543  300549  300555  300561      10
  300645  300642  300648  300651       1  300645  300642 -300648  300651       2
  300642  300648  300654  300657       3  300633  300630  300636  300639      41
  300627  300624  300630  300633      41  300627  300624  300630  300636      41
  300624  300630  300636  300639      41  300621  300618  300624  300627      41
  300621  300618  300624  300630      41  300618  300624  300630  300633      41
  300615  300612  300609  300636      41  300615  300612  300618  300621      41
  300615  300612  300618  300624      41  300612  300609  300636  300639      41
  300612  300618  300624  300627      41  300609  300612  300618  300621      41
  300609  300636  300630  300633      41  300606  300600  300594  300642      10
  300606  300600  300609  300612       3  300606  300600  300609  300636       3
  300603  300600  300594  300642      10  300603  300600  300609  300612       3
  300603  300600  300609  300636       3  300600  300609  300612  300615      41
  300600  300609  300636  300639      41  300597  300594  300600  300603      10
  300597  300594  300600  300606      10  300597  300594  300600  300609      10
  300597  300594  300642  300645      19  300597  300594 -300642  300645       3
  300597  300594 -300642  300645      20  300597  300594  300642  300648       3
  300594  300642  300648  300651       2  300591  300588  300594  300597       3
  300591  300588  300594  300600       3  300591  300588  300594  300642       3
  300588  300594  300600  300603      10  300588  300594  300600  300606      10
  300696  300693  300699  300702       1  300696  300693 -300699  300702       2
  300693  300699  300705  300708       3  300681  300678  300684  300687       1
  300681  300678 -300684  300687       2  300681  300678  300684  300690       1
  300681  300678 -300684  300690       2  300675  300669  300678  300681      19
  300675  300669 -300678  300681       3  300675  300669 -300678  300681      20
  300675  300669  300678  300684       3  300672  300669  300678  300681      19
  300672  300669 -300678  300681       3  300672  300669 -300678  300681      20
  300672  300669  300678  300684       3  300669  300678  300684  300687       2
  300669  300678  300684  300690       2  300666  300660  300654  300693      10
  300666  300660  300669  300672      14  300666  300660  300669  300675      14
  300666  300660  300669  300678      10  300663  300660  300654  300693      10
  300663  300660  300669  300672      14  300663  300660  300669  300675      14
  300663  300660  300669  300678      10  300657  300654  300660  300663      10
  300657  300654  300660  300666      10  300657  300654  300660  300669      10
  300657  300654  300693  300696      19  300657  300654 -300693  300696       3
  300657  300654 -300693  300696      20  300657  300654  300693  300699       3
  300654  300660  300669  300672      15  300654  300660  300669  300675      15
  300654  300693  300699  300702       2  300651  300648  300654  300657       3
  300651  300648  300654  300660       3  300651  300648  300654  300693       3
  300648  300654  300660  300663      10  300648  300654  300660  300666      10
  300732  300729  300735  300738       1  300732  300729 -300735  300738       2
  300729  300735  300741  300744       3  300717  300711  300705  300729      10
  300717  300711  300720  300723       3  300717  300711  300720  300726       3
  300714  300711  300705  300729      10  300714  300711  300720  300723       3
  300714  300711  300720  300726       3  300708  300705  300711  300714      10
  300708  300705  300711  300717      10  300708  300705  300711  300720      10
  300708  300705  300729  300732      19  300708  300705 -300729  300732       3
  300708  300705 -300729  300732      20  300708  300705  300729  300735       3
  300705  300729  300735  300738       2  300702  300699  300705  300708       3
  300702  300699  300705  300711       3  300702  300699  300705  300729       3
  300699  300705  300711  300714      10  300699  300705  300711  300717      10
  300762  300759  300765  300768       1  300762  300759 -300765  300768       2
  300759  300765  300771  300774       3  300756  300747  300741  300759      10
  300753  300747  300741  300759      10  300750  300747  300741  300759      10
  300744  300741  300747  300750      10  300744  300741  300747  300753      10
  300744  300741  300747  300756      10  300744  300741  300759  300762      19
  300744  300741 -300759  300762       3  300744  300741 -300759  300762      20
  300744  300741  300759  300765       3  300741  300759  300765  300768       2
  300738  300735  300741  300744       3  300738  300735  300741  300747       3
  300738  300735  300741  300759       3  300735  300741  300747  300750      10
  300735  300741  300747  300753      10  300735  300741  300747  300756      10
  300825  300822  300828  300831       1  300825  300822 -300828  300831       2
  300822  300828  300834  300837       3  300813  300810  300816  300819      41
  300807  300804  300801  300810       7  300807  300804 -300801  300810     151
  300807  300804 -300801  300810      29  300807  300804 -300801  300810     152
  300804  300801  300810  300813      41  300801  300810  300816  300819      41
  300798  300795  300801  300804      41  300798  300795  300801  300810      41
  300795  300801  300804  300807       7  300795  300801 -300804  300807     151
  300795  300801 -300804  300807      29  300795  300801 -300804  300807     152
  300795  300801  300810  300813      41  300792  300789  300786  300816      41
  300792  300789  300795  300798      41  300792  300789  300795  300801      41
  300789  300786  300816  300819      41  300786  300789  300795  300798      41
  300786  300816  300810  300813      41  300783  300777  300771  300822      10
  300783  300777  300786  300789       3  300783  300777  300786  300816       3
  300780  300777  300771  300822      10  300780  300777  300786  300789       3
  300780  300777  300786  300816       3  300777  300786  300789  300792      41
  300777  300786  300816  300819      41  300774  300771  300777  300780      10
  300774  300771  300777  300783      10  300774  300771  300777  300786      10
  300774  300771  300822  300825      19  300774  300771 -300822  300825       3
  300774  300771 -300822  300825      20  300774  300771  300822  300828       3
  300771  300822  300828  300831       2  300768  300765  300771  300774       3
  300768  300765  300771  300777       3  300768  300765  300771  300822       3
  300765  300771  300777  300780      10  300765  300771  300777  300783      10
  300873  300870  300876  300879       1  300873  300870 -300876  300879       2
  300870  300876  300882  300885       3  300855  300846  300840  300858      15
  300852  300846  300840  300858      15  300849  300846  300840  300858      15
  300846  300840  300858  300861      15  300846  300840  300858  300864      15
  300846  300840  300858  300867      15  300843  300840  300834  300870      10
  300843  300840  300846  300849      14  300843  300840  300846  300852      14
  300843  300840  300846  300855      14  300843  300840  300858  300861      14
  300843  300840  300858  300864      14  300843  300840  300858  300867      14
  300837  300834  300840  300843      10  300837  300834  300840  300846      10
  300837  300834  300840  300858      10  300837  300834  300870  300873      19
  300837  300834 -300870  300873       3  300837  300834 -300870  300873      20
  300837  300834  300870  300876       3  300834  300840  300846  300849      15
  300834  300840  300846  300852      15  300834  300840  300846  300855      15
  300834  300840  300858  300861      15  300834  300840  300858  300864      15
  300834  300840  300858  300867      15  300834  300870  300876  300879       2
  300831  300828  300834  300837       3  300831  300828  300834  300840       3
  300831  300828  300834  300870       3  300828  300834  300840  300843      10
  300930  300927  300933  300936       1  300930  300927 -300933  300936       2
  300927  300933  300939  300942       3  300912  300903  300897  300915      15
  300909  300903  300897  300915      15  300906  300903  300897  300915      15
  300903  300897  300915  300918      15  300903  300897  300915  300921      15
  300903  300897  300915  300924      15  300900  300897  300903  300906      14
  300900  300897  300903  300909      14  300900  300897  300903  300912      14
  300900  300897  300915  300918      14  300900  300897  300915  300921      14
  300900  300897  300915  300924      14  300894  300888  300882  300927      10
  300894  300888  300897  300900      14  300894  300888  300897  300903      15
  300894  300888  300897  300915      15  300891  300888  300882  300927      10
  300891  300888  300897  300900      14  300891  300888  300897  300903      15
  300891  300888  300897  300915      15  300888  300897  300903  300906      15
  300888  300897  300903  300909      15  300888  300897  300903  300912      15
  300888  300897  300915  300918      15  300888  300897  300915  300921      15
  300888  300897  300915  300924      15  300885  300882  300888  300891      10
  300885  300882  300888  300894      10  300885  300882  300888  300897      10
  300885  300882  300927  300930      19  300885  300882 -300927  300930       3
  300885  300882 -300927  300930      20  300885  300882  300927  300933       3
  300882  300888  300897  300900      15  300882  300927  300933  300936       2
  300879  300876  300882  300885       3  300879  300876  300882  300888       3
  300879  300876  300882  300927       3  300876  300882  300888  300891      10
  300876  300882  300888  300894      10  300987  300984  300990  300993       1
  300987  300984 -300990  300993       2  300984  300990  300996  300999       3
  300969  300960  300954  300972      15  300966  300960  300954  300972      15
  300963  300960  300954  300972      15  300960  300954  300972  300975      15
  300960  300954  300972  300978      15  300960  300954  300972  300981      15
  300957  300954  300960  300963      14  300957  300954  300960  300966      14
  300957  300954  300960  300969      14  300957  300954  300972  300975      14
  300957  300954  300972  300978      14  300957  300954  300972  300981      14
  300951  300945  300939  300984      10  300951  300945  300954  300957      14
  300951  300945  300954  300960      15  300951  300945  300954  300972      15
  300948  300945  300939  300984      10  300948  300945  300954  300957      14
  300948  300945  300954  300960      15  300948  300945  300954  300972      15
  300945  300954  300960  300963      15  300945  300954  300960  300966      15
  300945  300954  300960  300969      15  300945  300954  300972  300975      15
  300945  300954  300972  300978      15  300945  300954  300972  300981      15
  300942  300939  300945  300948      10  300942  300939  300945  300951      10
  300942  300939  300945  300954      10  300942  300939  300984  300987      19
  300942  300939 -300984  300987       3  300942  300939 -300984  300987      20
  300942  300939  300984  300990       3  300939  300945  300954  300957      15
  300939  300984  300990  300993       2  300936  300933  300939  300942       3
  300936  300933  300939  300945       3  300936  300933  300939  300984       3
  300933  300939  300945  300948      10  300933  300939  300945  300951      10
  301020  301017  301023  301026       1  301020  301017 -301023  301026       2
  301017  301023  301029  301032       3  301008  301002  300996  301017      10
  301008  301002  301011  301014      95  301005  301002  300996  301017      10
  301005  301002  301011  301014      95  300999  300996  301002  301005      10
  300999  300996  301002  301008      10  300999  300996  301002  301011      90
  300999  300996 -301002  301011      29  300999  300996  301017  301020      19
  300999  300996 -301017  301020       3  300999  300996 -301017  301020      20
  300999  300996  301017  301023       3  300996  301002  301011  301014     127
  300996  301002 -301011  301014     128  300996  301002 -301011  301014     129
  300996  301002 -301011  301014     130  300996  301017  301023  301026       2
  300993  300990  300996  300999       3  300993  300990  300996  301002       3
  300993  300990  300996  301017       3  300990  300996  301002  301005      10
  300990  300996  301002  301008      10  301065  301062  301068  301071       1
  301065  301062 -301068  301071       2  301062  301068  301074  301077       3
  301050  301044  301053  301056       3  301050  301044  301053  301059       3
  301047  301044  301053  301056       3  301047  301044  301053  301059       3
  301041  301035  301029  301062      10  301041  301035  301044  301047      14
  301041  301035  301044  301050      14  301041  301035  301044  301053      10
  301038  301035  301029  301062      10  301038  301035  301044  301047      14
  301038  301035  301044  301050      14  301038  301035  301044  301053      10
  301032  301029  301035  301038      10  301032  301029  301035  301041      10
  301032  301029  301035  301044      10  301032  301029  301062  301065      19
  301032  301029 -301062  301065       3  301032  301029 -301062  301065      20
  301032  301029  301062  301068       3  301029  301035  301044  301047      15
  301029  301035  301044  301050      15  301029  301062  301068  301071       2
  301026  301023  301029  301032       3  301026  301023  301029  301035       3
  301026  301023  301029  301062       3  301023  301029  301035  301038      10
  301023  301029  301035  301041      10  301131  301128  301134  301137       1
  301131  301128 -301134  301137       2  301128  301134  301140  301143       3
  301113  301107  301116  301119      10  301113  301107  301116  301122      10
  301113  301107  301116  301125      10  301110  301107  301116  301119      10
  301110  301107  301116  301122      10  301110  301107  301116  301125      10
  301104  301098  301107  301110      10  301104  301098  301107  301113      10
  301104  301098  301107  301116      10  301101  301098  301107  301110      10
  301101  301098  301107  301113      10  301101  301098  301107  301116      10
  301098  301107  301116  301119      10  301098  301107  301116  301122      10
  301098  301107  301116  301125      10  301095  301089  301098  301101      14
  301095  301089  301098  301104      14  301095  301089  301098  301107      15
  301092  301089  301098  301101      14  301092  301089  301098  301104      14
  301092  301089  301098  301107      15  301089  301098  301107  301110      10
  301089  301098  301107  301113      10  301086  301080  301074  301128      10
  301086  301080  301089  301092      14  301086  301080  301089  301095      14
  301086  301080  301089  301098      15  301083  301080  301074  301128      10
  301083  301080  301089  301092      14  301083  301080  301089  301095      14
  301083  301080  301089  301098      15  301080  301089  301098  301101      15
  301080  301089  301098  301104      15  301077  301074  301080  301083      10
  301077  301074  301080  301086      10  301077  301074  301080  301089      10
  301077  301074  301128  301131      19  301077  301074 -301128  301131       3
  301077  301074 -301128  301131      20  301077  301074  301128  301134       3
  301074  301080  301089  301092      15  301074  301080  301089  301095      15
  301074  301128  301134  301137       2  301071  301068  301074  301077       3
  301071  301068  301074  301080       3  301071  301068  301074  301128       3
  301068  301074  301080  301083      10  301068  301074  301080  301086      10
  301197  301194  301200  301203       1  301197  301194 -301200  301203       2
  301194  301200  301206  301209       3  301179  301173  301182  301185      10
  301179  301173  301182  301188      10  301179  301173  301182  301191      10
  301176  301173  301182  301185      10  301176  301173  301182  301188      10
  301176  301173  301182  301191      10  301170  301164  301173  301176      10
  301170  301164  301173  301179      10  301170  301164  301173  301182      10
  301167  301164  301173  301176      10  301167  301164  301173  301179      10
  301167  301164  301173  301182      10  301164  301173  301182  301185      10
  301164  301173  301182  301188      10  301164  301173  301182  301191      10
  301161  301155  301164  301167      14  301161  301155  301164  301170      14
  301161  301155  301164  301173      15  301158  301155  301164  301167      14
  301158  301155  301164  301170      14  301158  301155  301164  301173      15
  301155  301164  301173  301176      10  301155  301164  301173  301179      10
  301152  301146  301140  301194      10  301152  301146  301155  301158      14
  301152  301146  301155  301161      14  301152  301146  301155  301164      15
  301149  301146  301140  301194      10  301149  301146  301155  301158      14
  301149  301146  301155  301161      14  301149  301146  301155  301164      15
  301146  301155  301164  301167      15  301146  301155  301164  301170      15
  301143  301140  301146  301149      10  301143  301140  301146  301152      10
  301143  301140  301146  301155      10  301143  301140  301194  301197      19
  301143  301140 -301194  301197       3  301143  301140 -301194  301197      20
  301143  301140  301194  301200       3  301140  301146  301155  301158      15
  301140  301146  301155  301161      15  301140  301194  301200  301203       2
  301137  301134  301140  301143       3  301137  301134  301140  301146       3
  301137  301134  301140  301194       3  301134  301140  301146  301149      10
  301134  301140  301146  301152      10  301254  301251  301257  301260       1
  301254  301251 -301257  301260       2  301251  301257  301263  301266       3
  301236  301230  301239  301242      14  301236  301230  301239  301245      14
  301236  301230  301239  301248      14  301233  301230  301239  301242      14
  301233  301230  301239  301245      14  301233  301230  301239  301248      14
  301227  301218  301212  301230      15  301224  301218  301212  301230      15
  301221  301218  301212  301230      15  301218  301212  301230  301233      15
  301218  301212  301230  301236      15  301215  301212  301206  301251      10
  301215  301212  301218  301221      14  301215  301212  301218  301224      14
  301215  301212  301218  301227      14  301215  301212  301230  301233      14
  301215  301212  301230  301236      14  301215  301212  301230  301239      15
  301212  301230  301239  301242      15  301212  301230  301239  301245      15
  301212  301230  301239  301248      15  301209  301206  301212  301215      10
  301209  301206  301212  301218      10  301209  301206  301212  301230      10
  301209  301206  301251  301254      19  301209  301206 -301251  301254       3
  301209  301206 -301251  301254      20  301209  301206  301251  301257       3
  301206  301212  301218  301221      15  301206  301212  301218  301224      15
  301206  301212  301218  301227      15  301206  301212  301230  301233      15
  301206  301212  301230  301236      15  301206  301251  301257  301260       2
  301203  301200  301206  301209       3  301203  301200  301206  301212       3
  301203  301200  301206  301251       3  301200  301206  301212  301215      10
  301287  301284  301290  301293       1  301287  301284 -301290  301293       2
  301284  301290  301296  301299       3  301275  301269  301263  301284      10
  301275  301269  301278  301281      95  301272  301269  301263  301284      10
  301272  301269  301278  301281      95  301266  301263  301269  301272      10
  301266  301263  301269  301275      10  301266  301263  301269  301278      90
  301266  301263 -301269  301278      29  301266  301263  301284  301287      19
  301266  301263 -301284  301287       3  301266  301263 -301284  301287      20
  301266  301263  301284  301290       3  301263  301269  301278  301281     127
  301263  301269 -301278  301281     128  301263  301269 -301278  301281     129
  301263  301269 -301278  301281     130  301263  301284  301290  301293       2
  301260  301257  301263  301266       3  301260  301257  301263  301269       3
  301260  301257  301263  301284       3  301257  301263  301269  301272      10
  301257  301263  301269  301275      10  301320  301317  301323  301326       1
  301320  301317 -301323  301326       2  301317  301323  301329  301332       3
  301308  301302  301296  301317      10  301308  301302  301311  301314      95
  301305  301302  301296  301317      10  301305  301302  301311  301314      95
  301299  301296  301302  301305      10  301299  301296  301302  301308      10
  301299  301296  301302  301311      90  301299  301296 -301302  301311      29
  301299  301296  301317  301320      19  301299  301296 -301317  301320       3
  301299  301296 -301317  301320      20  301299  301296  301317  301323       3
  301296  301302  301311  301314     127  301296  301302 -301311  301314     128
  301296  301302 -301311  301314     129  301296  301302 -301311  301314     130
  301296  301317  301323  301326       2  301293  301290  301296  301299       3
  301293  301290  301296  301302       3  301293  301290  301296  301317       3
  301290  301296  301302  301305      10  301290  301296  301302  301308      10
  301377  301374  301380  301383       1  301377  301374 -301380  301383       2
  301374  301380  301386  301389       3  301359  301353  301362  301365      14
  301359  301353  301362  301368      14  301359  301353  301362  301371      14
  301356  301353  301362  301365      14  301356  301353  301362  301368      14
  301356  301353  301362  301371      14  301350  301341  301335  301353      15
  301347  301341  301335  301353      15  301344  301341  301335  301353      15
  301341  301335  301353  301356      15  301341  301335  301353  301359      15
  301338  301335  301329  301374      10  301338  301335  301341  301344      14
  301338  301335  301341  301347      14  301338  301335  301341  301350      14
  301338  301335  301353  301356      14  301338  301335  301353  301359      14
  301338  301335  301353  301362      15  301335  301353  301362  301365      15
  301335  301353  301362  301368      15  301335  301353  301362  301371      15
  301332  301329  301335  301338      10  301332  301329  301335  301341      10
  301332  301329  301335  301353      10  301332  301329  301374  301377      19
  301332  301329 -301374  301377       3  301332  301329 -301374  301377      20
  301332  301329  301374  301380       3  301329  301335  301341  301344      15
  301329  301335  301341  301347      15  301329  301335  301341  301350      15
  301329  301335  301353  301356      15  301329  301335  301353  301359      15
  301329  301374  301380  301383       2  301326  301323  301329  301332       3
  301326  301323  301329  301335       3  301326  301323  301329  301374       3
  301323  301329  301335  301338      10  301428  301425  301431  301434       1
  301428  301425 -301431  301434       2  301425  301431  301437  301440       3
  301413  301410  301416  301419       1  301413  301410 -301416  301419       2
  301413  301410  301416  301422       1  301413  301410 -301416  301422       2
  301407  301401  301410  301413      19  301407  301401 -301410  301413       3
  301407  301401 -301410  301413      20  301407  301401  301410  301416       3
  301404  301401  301410  301413      19  301404  301401 -301410  301413       3
  301404  301401 -301410  301413      20  301404  301401  301410  301416       3
  301401  301410  301416  301419       2  301401  301410  301416  301422       2
  301398  301392  301386  301425      10  301398  301392  301401  301404      14
  301398  301392  301401  301407      14  301398  301392  301401  301410      10
  301395  301392  301386  301425      10  301395  301392  301401  301404      14
  301395  301392  301401  301407      14  301395  301392  301401  301410      10
  301389  301386  301392  301395      10  301389  301386  301392  301398      10
  301389  301386  301392  301401      10  301389  301386  301425  301428      19
  301389  301386 -301425  301428       3  301389  301386 -301425  301428      20
  301389  301386  301425  301431       3  301386  301392  301401  301404      15
  301386  301392  301401  301407      15  301386  301425  301431  301434       2
  301383  301380  301386  301389       3  301383  301380  301386  301392       3
  301383  301380  301386  301425       3  301380  301386  301392  301395      10
  301380  301386  301392  301398      10  301461  301458  301464  301467       1
  301461  301458 -301464  301467       2  301458  301464  301470  301473       3
  301449  301443  301437  301458      10  301449  301443  301452  301455      95
  301446  301443  301437  301458      10  301446  301443  301452  301455      95
  301440  301437  301443  301446      10  301440  301437  301443  301449      10
  301440  301437  301443  301452      90  301440  301437 -301443  301452      29
  301440  301437  301458  301461      19  301440  301437 -301458  301461       3
  301440  301437 -301458  301461      20  301440  301437  301458  301464       3
  301437  301443  301452  301455     127  301437  301443 -301452  301455     128
  301437  301443 -301452  301455     129  301437  301443 -301452  301455     130
  301437  301458  301464  301467       2  301434  301431  301437  301440       3
  301434  301431  301437  301443       3  301434  301431  301437  301458       3
  301431  301437  301443  301446      10  301431  301437  301443  301449      10
  301518  301515  301521  301524       1  301518  301515 -301521  301524       2
  301515  301521  301527  301530       3  301500  301494  301503  301506      14
  301500  301494  301503  301509      14  301500  301494  301503  301512      14
  301497  301494  301503  301506      14  301497  301494  301503  301509      14
  301497  301494  301503  301512      14  301491  301482  301476  301494      15
  301488  301482  301476  301494      15  301485  301482  301476  301494      15
  301482  301476  301494  301497      15  301482  301476  301494  301500      15
  301479  301476  301470  301515      10  301479  301476  301482  301485      14
  301479  301476  301482  301488      14  301479  301476  301482  301491      14
  301479  301476  301494  301497      14  301479  301476  301494  301500      14
  301479  301476  301494  301503      15  301476  301494  301503  301506      15
  301476  301494  301503  301509      15  301476  301494  301503  301512      15
  301473  301470  301476  301479      10  301473  301470  301476  301482      10
  301473  301470  301476  301494      10  301473  301470  301515  301518      19
  301473  301470 -301515  301518       3  301473  301470 -301515  301518      20
  301473  301470  301515  301521       3  301470  301476  301482  301485      15
  301470  301476  301482  301488      15  301470  301476  301482  301491      15
  301470  301476  301494  301497      15  301470  301476  301494  301500      15
  301470  301515  301521  301524       2  301467  301464  301470  301473       3
  301467  301464  301470  301476       3  301467  301464  301470  301515       3
  301464  301470  301476  301479      10  301563  301569  301572  301575       3
  301563  301569  301572  301578       3  301563  301569  301599  301602       3
  301548  301539  301533  301551      15  301545  301539  301533  301551      15
  301542  301539  301533  301551      15  301539  301533  301551  301554      15
  301539  301533  301551  301557      15  301539  301533  301551  301560      15
  301536  301533  301527  301563      10  301536  301533  301539  301542      14
  301536  301533  301539  301545      14  301536  301533  301539  301548      14
  301536  301533  301551  301554      14  301536  301533  301551  301557      14
  301536  301533  301551  301560      14  301530  301527  301533  301536      10
  301530  301527  301533  301539      10  301530  301527  301533  301551      10
  301530  301527  301563  301566      19  301530  301527 -301563  301566       3
  301530  301527 -301563  301566      20  301530  301527  301563  301569       3
  301527  301533  301539  301542      15  301527  301533  301539  301545      15
  301527  301533  301539  301548      15  301527  301533  301551  301554      15
  301527  301533  301551  301557      15  301527  301533  301551  301560      15
  301524  301521  301527  301530       3  301524  301521  301527  301533       3
  301524  301521  301527  301563       3  301521  301527  301533  301536      10
  301608  301605  301611  301614       1  301608  301605 -301611  301614       2
  301605  301611  301617  301620       3  301602  301599  301605  301608      19
  301602  301599 -301605  301608       3  301602  301599 -301605  301608      20
  301602  301599  301605  301611       3  301599  301605  301611  301614       2
  301596  301590  301599  301602      10  301596  301590  301599  301605      10
  301593  301590  301599  301602      10  301593  301590  301599  301605      10
  301587  301581  301590  301593      14  301587  301581  301590  301596      14
  301587  301581  301590  301599      15  301584  301581  301590  301593      14
  301584  301581  301590  301596      14  301584  301581  301590  301599      15
  301581  301590  301599  301602      10  301578  301572  301569  301599       3
  301578  301572  301581  301584      10  301578  301572  301581  301587      10
  301578  301572  301581  301590      10  301575  301572  301569  301599       3
  301575  301572  301581  301584      10  301575  301572  301581  301587      10
  301575  301572  301581  301590      10  301572  301569  301599  301602       3
  301572  301581  301590  301593      15  301572  301581  301590  301596      15
  301569  301572  301581  301584      10  301569  301572  301581  301587      10
  301569  301599  301590  301593      10  301569  301599  301590  301596      10
  301638  301635  301641  301644       1  301638  301635 -301641  301644       2
  301635  301641  301647  301650       3  301632  301623  301617  301635      10
  301629  301623  301617  301635      10  301626  301623  301617  301635      10
  301620  301617  301623  301626      10  301620  301617  301623  301629      10
  301620  301617  301623  301632      10  301620  301617  301635  301638      19
  301620  301617 -301635  301638       3  301620  301617 -301635  301638      20
  301620  301617  301635  301641       3  301617  301635  301641  301644       2
  301614  301611  301617  301620       3  301614  301611  301617  301623       3
  301614  301611  301617  301635       3  301611  301617  301623  301626      10
  301611  301617  301623  301629      10  301611  301617  301623  301632      10
  301695  301692  301698  301701       1  301695  301692 -301698  301701       2
  301692  301698  301704  301707       3  301677  301668  301662  301680      15
  301674  301668  301662  301680      15  301671  301668  301662  301680      15
  301668  301662  301680  301683      15  301668  301662  301680  301686      15
  301668  301662  301680  301689      15  301665  301662  301668  301671      14
  301665  301662  301668  301674      14  301665  301662  301668  301677      14
  301665  301662  301680  301683      14  301665  301662  301680  301686      14
  301665  301662  301680  301689      14  301659  301653  301647  301692      10
  301659  301653  301662  301665      14  301659  301653  301662  301668      15
  301659  301653  301662  301680      15  301656  301653  301647  301692      10
  301656  301653  301662  301665      14  301656  301653  301662  301668      15
  301656  301653  301662  301680      15  301653  301662  301668  301671      15
  301653  301662  301668  301674      15  301653  301662  301668  301677      15
  301653  301662  301680  301683      15  301653  301662  301680  301686      15
  301653  301662  301680  301689      15  301650  301647  301653  301656      10
  301650  301647  301653  301659      10  301650  301647  301653  301662      10
  301650  301647  301692  301695      19  301650  301647 -301692  301695       3
  301650  301647 -301692  301695      20  301650  301647  301692  301698       3
  301647  301653  301662  301665      15  301647  301692  301698  301701       2
  301644  301641  301647  301650       3  301644  301641  301647  301653       3
  301644  301641  301647  301692       3  301641  301647  301653  301656      10
  301641  301647  301653  301659      10  301740  301737  301743  301746       1
  301740  301737 -301743  301746       2  301737  301743  301749  301752       3
  301725  301719  301728  301731       3  301725  301719  301728  301734       3
  301722  301719  301728  301731       3  301722  301719  301728  301734       3
  301716  301710  301704  301737      10  301716  301710  301719  301722      14
  301716  301710  301719  301725      14  301716  301710  301719  301728      10
  301713  301710  301704  301737      10  301713  301710  301719  301722      14
  301713  301710  301719  301725      14  301713  301710  301719  301728      10
  301707  301704  301710  301713      10  301707  301704  301710  301716      10
  301707  301704  301710  301719      10  301707  301704  301737  301740      19
  301707  301704 -301737  301740       3  301707  301704 -301737  301740      20
  301707  301704  301737  301743       3  301704  301710  301719  301722      15
  301704  301710  301719  301725      15  301704  301737  301743  301746       2
  301701  301698  301704  301707       3  301701  301698  301704  301710       3
  301701  301698  301704  301737       3  301698  301704  301710  301713      10
  301698  301704  301710  301716      10  301797  301794  301800  301803       1
  301797  301794 -301800  301803       2  301794  301800  301806  301809       3
  301779  301773  301782  301785      14  301779  301773  301782  301788      14
  301779  301773  301782  301791      14  301776  301773  301782  301785      14
  301776  301773  301782  301788      14  301776  301773  301782  301791      14
  301770  301761  301755  301773      15  301767  301761  301755  301773      15
  301764  301761  301755  301773      15  301761  301755  301773  301776      15
  301761  301755  301773  301779      15  301758  301755  301749  301794      10
  301758  301755  301761  301764      14  301758  301755  301761  301767      14
  301758  301755  301761  301770      14  301758  301755  301773  301776      14
  301758  301755  301773  301779      14  301758  301755  301773  301782      15
  301755  301773  301782  301785      15  301755  301773  301782  301788      15
  301755  301773  301782  301791      15  301752  301749  301755  301758      10
  301752  301749  301755  301761      10  301752  301749  301755  301773      10
  301752  301749  301794  301797      19  301752  301749 -301794  301797       3
  301752  301749 -301794  301797      20  301752  301749  301794  301800       3
  301749  301755  301761  301764      15  301749  301755  301761  301767      15
  301749  301755  301761  301770      15  301749  301755  301773  301776      15
  301749  301755  301773  301779      15  301749  301794  301800  301803       2
  301746  301743  301749  301752       3  301746  301743  301749  301755       3
  301746  301743  301749  301794       3  301743  301749  301755  301758      10
  301827  301824  301830  301833       1  301827  301824 -301830  301833       2
  301824  301830  301836  301839       3  301821  301812  301806  301824      10
  301818  301812  301806  301824      10  301815  301812  301806  301824      10
  301809  301806  301812  301815      10  301809  301806  301812  301818      10
  301809  301806  301812  301821      10  301809  301806  301824  301827      19
  301809  301806 -301824  301827       3  301809  301806 -301824  301827      20
  301809  301806  301824  301830       3  301806  301824  301830  301833       2
  301803  301800  301806  301809       3  301803  301800  301806  301812       3
  301803  301800  301806  301824       3  301800  301806  301812  301815      10
  301800  301806  301812  301818      10  301800  301806  301812  301821      10
  301869  301866  301872  301875       1  301869  301866 -301872  301875       2
  301866  301872  301878  301881       3  301854  301851  301857  301860       1
  301854  301851 -301857  301860       2  301854  301851  301857  301863       1
  301854  301851 -301857  301863       2  301848  301842  301836  301866      10
  301848  301842  301851  301854      19  301848  301842 -301851  301854       3
  301848  301842 -301851  301854      20  301848  301842  301851  301857       3
  301845  301842  301836  301866      10  301845  301842  301851  301854      19
  301845  301842 -301851  301854       3  301845  301842 -301851  301854      20
  301845  301842  301851  301857       3  301842  301851  301857  301860       2
  301842  301851  301857  301863       2  301839  301836  301842  301845      10
  301839  301836  301842  301848      10  301839  301836  301842  301851      10
  301839  301836  301866  301869      19  301839  301836 -301866  301869       3
  301839  301836 -301866  301869      20  301839  301836  301866  301872       3
  301836  301866  301872  301875       2  301833  301830  301836  301839       3
  301833  301830  301836  301842       3  301833  301830  301836  301866       3
  301830  301836  301842  301845      10  301830  301836  301842  301848      10
  301899  301896  301902  301905       1  301899  301896 -301902  301905       2
  301896  301902  301908  301911       3  301893  301884  301878  301896      10
  301890  301884  301878  301896      10  301887  301884  301878  301896      10
  301881  301878  301884  301887      10  301881  301878  301884  301890      10
  301881  301878  301884  301893      10  301881  301878  301896  301899      19
  301881  301878 -301896  301899       3  301881  301878 -301896  301899      20
  301881  301878  301896  301902       3  301878  301896  301902  301905       2
  301875  301872  301878  301881       3  301875  301872  301878  301884       3
  301875  301872  301878  301896       3  301872  301878  301884  301887      10
  301872  301878  301884  301890      10  301872  301878  301884  301893      10
  301950  301947  301953  301956       1  301950  301947 -301953  301956       2
  301947  301953  301959  301962       3  301938  301935  301941  301944     138
  301932  301929  301935  301938     176  301932  301929  301935  301941     176
  301929  301935  301941  301944     138  301926  301923  301941  301944     177
  301926  301929  301935  301938     176  301923  301926  301929  301932     182
  301923  301941  301935  301938     138  301920  301914  301908  301947      10
  301920  301914  301923  301926       3  301920  301914  301923  301941       3
  301917  301914  301908  301947      10  301917  301914  301923  301926       3
  301917  301914  301923  301941       3  301914  301923  301941  301944     177
  301911  301908  301914  301917      10  301911  301908  301914  301920      10
  301911  301908  301914  301923      10  301911  301908  301947  301950      19
  301911  301908 -301947  301950       3  301911  301908 -301947  301950      20
  301911  301908  301947  301953       3  301908  301947  301953  301956       2
  301905  301902  301908  301911       3  301905  301902  301908  301914       3
  301905  301902  301908  301947       3  301902  301908  301914  301917      10
  301902  301908  301914  301920      10  302022  302019  302025  302028       1
  302022  302019 -302025  302028       2  302019  302025  302031  302034       3
  302007  302001  301998  302010      51  302007  302001 -301998  302010       6
  302004  302001  301998  302010      51  302004  302001 -301998  302010       6
  302001  301998  302010  302013      51  302001  301998 -302010  302013       6
  302001  301998  302010  302016      51  302001  301998 -302010  302016       6
  301995  301992  301998  302001      51  301995  301992 -301998  302001       6
  301995  301992  301998  302010      51  301995  301992 -301998  302010       6
  301992  301998  302001  302004      51  301992  301998 -302001  302004       6
  301992  301998  302001  302007      51  301992  301998 -302001  302007       6
  301992  301998  302010  302013      51  301992  301998 -302010  302013       6
  301992  301998  302010  302016      51  301992  301998 -302010  302016       6
  301989  301983  301992  301995      29  301989  301983  301992  301998      29
  301986  301983  301992  301995      29  301986  301983  301992  301998      29
  301980  301974  301983  301986      10  301980  301974  301983  301989      10
  301980  301974  301983  301992      10  301977  301974  301983  301986      10
  301977  301974  301983  301989      10  301977  301974  301983  301992      10
  301974  301983  301992  301995      29  301971  301965  301959  302019      10
  301971  301965  301974  301977      14  301971  301965  301974  301980      14
  301971  301965  301974  301983      15  301968  301965  301959  302019      10
  301968  301965  301974  301977      14  301968  301965  301974  301980      14
  301968  301965  301974  301983      15  301965  301974  301983  301986      10
  301965  301974  301983  301989      10  301962  301959  301965  301968      10
  301962  301959  301965  301971      10  301962  301959  301965  301974      10
  301962  301959  302019  302022      19  301962  301959 -302019  302022       3
  301962  301959 -302019  302022      20  301962  301959  302019  302025       3
  301959  301965  301974  301977      15  301959  301965  301974  301980      15
  301959  302019  302025  302028       2  301956  301953  301959  301962       3
  301956  301953  301959  301965       3  301956  301953  301959  302019       3
  301953  301959  301965  301968      10  301953  301959  301965  301971      10
  302085  302091  302094  302097       3  302085  302091  302094  302100       3
  302085  302091  302121  302124       3  302070  302064  302073  302076      10
  302070  302064  302073  302079      10  302070  302064  302073  302082      10
  302067  302064  302073  302076      10  302067  302064  302073  302079      10
  302067  302064  302073  302082      10  302061  302055  302064  302067      10
  302061  302055  302064  302070      10  302061  302055  302064  302073      10
  302058  302055  302064  302067      10  302058  302055  302064  302070      10
  302058  302055  302064  302073      10  302055  302064  302073  302076      10
  302055  302064  302073  302079      10  302055  302064  302073  302082      10
  302052  302046  302055  302058      14  302052  302046  302055  302061      14
  302052  302046  302055  302064      15  302049  302046  302055  302058      14
  302049  302046  302055  302061      14  302049  302046  302055  302064      15
  302046  302055  302064  302067      10  302046  302055  302064  302070      10
  302043  302037  302031  302085      10  302043  302037  302046  302049      14
  302043  302037  302046  302052      14  302043  302037  302046  302055      15
  302040  302037  302031  302085      10  302040  302037  302046  302049      14
  302040  302037  302046  302052      14  302040  302037  302046  302055      15
  302037  302046  302055  302058      15  302037  302046  302055  302061      15
  302034  302031  302037  302040      10  302034  302031  302037  302043      10
  302034  302031  302037  302046      10  302034  302031  302085  302088      19
  302034  302031 -302085  302088       3  302034  302031 -302085  302088      20
  302034  302031  302085  302091       3  302031  302037  302046  302049      15
  302031  302037  302046  302052      15  302028  302025  302031  302034       3
  302028  302025  302031  302037       3  302028  302025  302031  302085       3
  302025  302031  302037  302040      10  302025  302031  302037  302043      10
  302130  302127  302133  302136       1  302130  302127 -302133  302136       2
  302127  302133  302139  302142       3  302124  302121  302127  302130      19
  302124  302121 -302127  302130       3  302124  302121 -302127  302130      20
  302124  302121  302127  302133       3  302121  302127  302133  302136       2
  302118  302112  302121  302124      10  302118  302112  302121  302127      10
  302115  302112  302121  302124      10  302115  302112  302121  302127      10
  302109  302103  302112  302115      14  302109  302103  302112  302118      14
  302109  302103  302112  302121      15  302106  302103  302112  302115      14
  302106  302103  302112  302118      14  302106  302103  302112  302121      15
  302103  302112  302121  302124      10  302100  302094  302091  302121       3
  302100  302094  302103  302106      10  302100  302094  302103  302109      10
  302100  302094  302103  302112      10  302097  302094  302091  302121       3
  302097  302094  302103  302106      10  302097  302094  302103  302109      10
  302097  302094  302103  302112      10  302094  302091  302121  302124       3
  302094  302103  302112  302115      15  302094  302103  302112  302118      15
  302091  302094  302103  302106      10  302091  302094  302103  302109      10
  302091  302121  302112  302115      10  302091  302121  302112  302118      10
  302187  302184  302190  302193       1  302187  302184 -302190  302193       2
  302184  302190  302196  302199       3  302169  302160  302154  302172      15
  302166  302160  302154  302172      15  302163  302160  302154  302172      15
  302160  302154  302172  302175      15  302160  302154  302172  302178      15
  302160  302154  302172  302181      15  302157  302154  302160  302163      14
  302157  302154  302160  302166      14  302157  302154  302160  302169      14
  302157  302154  302172  302175      14  302157  302154  302172  302178      14
  302157  302154  302172  302181      14  302151  302145  302139  302184      10
  302151  302145  302154  302157      14  302151  302145  302154  302160      15
  302151  302145  302154  302172      15  302148  302145  302139  302184      10
  302148  302145  302154  302157      14  302148  302145  302154  302160      15
  302148  302145  302154  302172      15  302145  302154  302160  302163      15
  302145  302154  302160  302166      15  302145  302154  302160  302169      15
  302145  302154  302172  302175      15  302145  302154  302172  302178      15
  302145  302154  302172  302181      15  302142  302139  302145  302148      10
  302142  302139  302145  302151      10  302142  302139  302145  302154      10
  302142  302139  302184  302187      19  302142  302139 -302184  302187       3
  302142  302139 -302184  302187      20  302142  302139  302184  302190       3
  302139  302145  302154  302157      15  302139  302184  302190  302193       2
  302136  302133  302139  302142       3  302136  302133  302139  302145       3
  302136  302133  302139  302184       3  302133  302139  302145  302148      10
  302133  302139  302145  302151      10  302235  302232  302238  302241       1
  302235  302232 -302238  302241       2  302232  302238  302244  302247       3
  302217  302208  302202  302220      15  302214  302208  302202  302220      15
  302211  302208  302202  302220      15  302208  302202  302220  302223      15
  302208  302202  302220  302226      15  302208  302202  302220  302229      15
  302205  302202  302196  302232      10  302205  302202  302208  302211      14
  302205  302202  302208  302214      14  302205  302202  302208  302217      14
  302205  302202  302220  302223      14  302205  302202  302220  302226      14
  302205  302202  302220  302229      14  302199  302196  302202  302205      10
  302199  302196  302202  302208      10  302199  302196  302202  302220      10
  302199  302196  302232  302235      19  302199  302196 -302232  302235       3
  302199  302196 -302232  302235      20  302199  302196  302232  302238       3
  302196  302202  302208  302211      15  302196  302202  302208  302214      15
  302196  302202  302208  302217      15  302196  302202  302220  302223      15
  302196  302202  302220  302226      15  302196  302202  302220  302229      15
  302196  302232  302238  302241       2  302193  302190  302196  302199       3
  302193  302190  302196  302202       3  302193  302190  302196  302232       3
  302190  302196  302202  302205      10  302292  302289  302295  302298       1
  302292  302289 -302295  302298       2  302289  302295  302301  302304       3
  302274  302268  302277  302280      14  302274  302268  302277  302283      14
  302274  302268  302277  302286      14  302271  302268  302277  302280      14
  302271  302268  302277  302283      14  302271  302268  302277  302286      14
  302265  302256  302250  302268      15  302262  302256  302250  302268      15
  302259  302256  302250  302268      15  302256  302250  302268  302271      15
  302256  302250  302268  302274      15  302253  302250  302244  302289      10
  302253  302250  302256  302259      14  302253  302250  302256  302262      14
  302253  302250  302256  302265      14  302253  302250  302268  302271      14
  302253  302250  302268  302274      14  302253  302250  302268  302277      15
  302250  302268  302277  302280      15  302250  302268  302277  302283      15
  302250  302268  302277  302286      15  302247  302244  302250  302253      10
  302247  302244  302250  302256      10  302247  302244  302250  302268      10
  302247  302244  302289  302292      19  302247  302244 -302289  302292       3
  302247  302244 -302289  302292      20  302247  302244  302289  302295       3
  302244  302250  302256  302259      15  302244  302250  302256  302262      15
  302244  302250  302256  302265      15  302244  302250  302268  302271      15
  302244  302250  302268  302274      15  302244  302289  302295  302298       2
  302241  302238  302244  302247       3  302241  302238  302244  302250       3
  302241  302238  302244  302289       3  302238  302244  302250  302253      10
  302349  302346  302352  302355       1  302349  302346 -302352  302355       2
  302346  302352  302358  302361       3  302331  302325  302334  302337      14
  302331  302325  302334  302340      14  302331  302325  302334  302343      14
  302328  302325  302334  302337      14  302328  302325  302334  302340      14
  302328  302325  302334  302343      14  302322  302313  302307  302325      15
  302319  302313  302307  302325      15  302316  302313  302307  302325      15
  302313  302307  302325  302328      15  302313  302307  302325  302331      15
  302310  302307  302301  302346      10  302310  302307  302313  302316      14
  302310  302307  302313  302319      14  302310  302307  302313  302322      14
  302310  302307  302325  302328      14  302310  302307  302325  302331      14
  302310  302307  302325  302334      15  302307  302325  302334  302337      15
  302307  302325  302334  302340      15  302307  302325  302334  302343      15
  302304  302301  302307  302310      10  302304  302301  302307  302313      10
  302304  302301  302307  302325      10  302304  302301  302346  302349      19
  302304  302301 -302346  302349       3  302304  302301 -302346  302349      20
  302304  302301  302346  302352       3  302301  302307  302313  302316      15
  302301  302307  302313  302319      15  302301  302307  302313  302322      15
  302301  302307  302325  302328      15  302301  302307  302325  302331      15
  302301  302346  302352  302355       2  302298  302295  302301  302304       3
  302298  302295  302301  302307       3  302298  302295  302301  302346       3
  302295  302301  302307  302310      10  302379  302376  302382  302385       1
  302379  302376 -302382  302385       2  302376  302382  302388  302391       3
  302373  302364  302358  302376      10  302370  302364  302358  302376      10
  302367  302364  302358  302376      10  302361  302358  302364  302367      10
  302361  302358  302364  302370      10  302361  302358  302364  302373      10
  302361  302358  302376  302379      19  302361  302358 -302376  302379       3
  302361  302358 -302376  302379      20  302361  302358  302376  302382       3
  302358  302376  302382  302385       2  302355  302352  302358  302361       3
  302355  302352  302358  302364       3  302355  302352  302358  302376       3
  302352  302358  302364  302367      10  302352  302358  302364  302370      10
  302352  302358  302364  302373      10  302424  302421  302427  302430       1
  302424  302421 -302427  302430       2  302421  302427  302433  302436       3
  302409  302403  302412  302415       3  302409  302403  302412  302418       3
  302406  302403  302412  302415       3  302406  302403  302412  302418       3
  302400  302394  302388  302421      10  302400  302394  302403  302406      14
  302400  302394  302403  302409      14  302400  302394  302403  302412      10
  302397  302394  302388  302421      10  302397  302394  302403  302406      14
  302397  302394  302403  302409      14  302397  302394  302403  302412      10
  302391  302388  302394  302397      10  302391  302388  302394  302400      10
  302391  302388  302394  302403      10  302391  302388  302421  302424      19
  302391  302388 -302421  302424       3  302391  302388 -302421  302424      20
  302391  302388  302421  302427       3  302388  302394  302403  302406      15
  302388  302394  302403  302409      15  302388  302421  302427  302430       2
  302385  302382  302388  302391       3  302385  302382  302388  302394       3
  302385  302382  302388  302421       3  302382  302388  302394  302397      10
  302382  302388  302394  302400      10  302460  302457  302463  302466       1
  302460  302457 -302463  302466       2  302457  302463  302469  302472       3
  302445  302439  302433  302457      10  302445  302439  302448  302451       3
  302445  302439  302448  302454       3  302442  302439  302433  302457      10
  302442  302439  302448  302451       3  302442  302439  302448  302454       3
  302436  302433  302439  302442      10  302436  302433  302439  302445      10
  302436  302433  302439  302448      10  302436  302433  302457  302460      19
  302436  302433 -302457  302460       3  302436  302433 -302457  302460      20
  302436  302433  302457  302463       3  302433  302457  302463  302466       2
  302430  302427  302433  302436       3  302430  302427  302433  302439       3
  302430  302427  302433  302457       3  302427  302433  302439  302442      10
  302427  302433  302439  302445      10  302508  302505  302511  302514       1
  302508  302505 -302511  302514       2  302505  302511  302517  302520       3
  302490  302481  302475  302493      15  302487  302481  302475  302493      15
  302484  302481  302475  302493      15  302481  302475  302493  302496      15
  302481  302475  302493  302499      15  302481  302475  302493  302502      15
  302478  302475  302469  302505      10  302478  302475  302481  302484      14
  302478  302475  302481  302487      14  302478  302475  302481  302490      14
  302478  302475  302493  302496      14  302478  302475  302493  302499      14
  302478  302475  302493  302502      14  302472  302469  302475  302478      10
  302472  302469  302475  302481      10  302472  302469  302475  302493      10
  302472  302469  302505  302508      19  302472  302469 -302505  302508       3
  302472  302469 -302505  302508      20  302472  302469  302505  302511       3
  302469  302475  302481  302484      15  302469  302475  302481  302487      15
  302469  302475  302481  302490      15  302469  302475  302493  302496      15
  302469  302475  302493  302499      15  302469  302475  302493  302502      15
  302469  302505  302511  302514       2  302466  302463  302469  302472       3
  302466  302463  302469  302475       3  302466  302463  302469  302505       3
  302463  302469  302475  302478      10  302544  302541  302547  302550       1
  302544  302541 -302547  302550       2  302541  302547  302553  302556       3
  302541  302547  302553  302559       3  302529  302523  302517  302541      10
  302529  302523  302532  302535       3  302529  302523  302532  302538       3
  302526  302523  302517  302541      10  302526  302523  302532  302535       3
  302526  302523  302532  302538       3  302520  302517  302523  302526      10
  302520  302517  302523  302529      10  302520  302517  302523  302532      10
  302520  302517  302541  302544      19  302520  302517 -302541  302544       3
  302520  302517 -302541  302544      20  302520  302517  302541  302547       3
  302517  302541  302547  302550       2  302514  302511  302517  302520       3
  302514  302511  302517  302523       3  302514  302511  302517  302541       3
  302511  302517  302523  302526      10  302511  302517  302523  302529      10
  302565  302562  302568  302571       1  302565  302562 -302568  302571       2
  302562  302568  302574  302577       3  302559  302553  302562  302565      19
  302559  302553 -302562  302565       3  302559  302553 -302562  302565      20
  302559  302553  302562  302568       3  302556  302553  302562  302565      19
  302556  302553 -302562  302565       3  302556  302553 -302562  302565      20
  302556  302553  302562  302568       3  302553  302562  302568  302571       2
  302550  302547  302553  302556       3  302550  302547  302553  302559       3
  302550  302547  302553  302562       3  302610  302607  302613  302616       1
  302610  302607 -302613  302616       2  302607  302613  302619  302622       3
  302595  302589  302598  302601       3  302595  302589  302598  302604       3
  302592  302589  302598  302601       3  302592  302589  302598  302604       3
  302586  302580  302574  302607      10  302586  302580  302589  302592      14
  302586  302580  302589  302595      14  302586  302580  302589  302598      10
  302583  302580  302574  302607      10  302583  302580  302589  302592      14
  302583  302580  302589  302595      14  302583  302580  302589  302598      10
  302577  302574  302580  302583      10  302577  302574  302580  302586      10
  302577  302574  302580  302589      10  302577  302574  302607  302610      19
  302577  302574 -302607  302610       3  302577  302574 -302607  302610      20
  302577  302574  302607  302613       3  302574  302580  302589  302592      15
  302574  302580  302589  302595      15  302574  302607  302613  302616       2
  302571  302568  302574  302577       3  302571  302568  302574  302580       3
  302571  302568  302574  302607       3  302568  302574  302580  302583      10
  302568  302574  302580  302586      10  302640  302637  302643  302646       1
  302640  302637 -302643  302646       2  302637  302643  302649  302652       3
  302634  302625  302619  302637      10  302631  302625  302619  302637      10
  302628  302625  302619  302637      10  302622  302619  302625  302628      10
  302622  302619  302625  302631      10  302622  302619  302625  302634      10
  302622  302619  302637  302640      19  302622  302619 -302637  302640       3
  302622  302619 -302637  302640      20  302622  302619  302637  302643       3
  302619  302637  302643  302646       2  302616  302613  302619  302622       3
  302616  302613  302619  302625       3  302616  302613  302619  302637       3
  302613  302619  302625  302628      10  302613  302619  302625  302631      10
  302613  302619  302625  302634      10  302697  302694  302700  302703       1
  302697  302694 -302700  302703       2  302694  302700  302706  302709       3
  302679  302670  302664  302682      15  302676  302670  302664  302682      15
  302673  302670  302664  302682      15  302670  302664  302682  302685      15
  302670  302664  302682  302688      15  302670  302664  302682  302691      15
  302667  302664  302670  302673      14  302667  302664  302670  302676      14
  302667  302664  302670  302679      14  302667  302664  302682  302685      14
  302667  302664  302682  302688      14  302667  302664  302682  302691      14
  302661  302655  302649  302694      10  302661  302655  302664  302667      14
  302661  302655  302664  302670      15  302661  302655  302664  302682      15
  302658  302655  302649  302694      10  302658  302655  302664  302667      14
  302658  302655  302664  302670      15  302658  302655  302664  302682      15
  302655  302664  302670  302673      15  302655  302664  302670  302676      15
  302655  302664  302670  302679      15  302655  302664  302682  302685      15
  302655  302664  302682  302688      15  302655  302664  302682  302691      15
  302652  302649  302655  302658      10  302652  302649  302655  302661      10
  302652  302649  302655  302664      10  302652  302649  302694  302697      19
  302652  302649 -302694  302697       3  302652  302649 -302694  302697      20
  302652  302649  302694  302700       3  302649  302655  302664  302667      15
  302649  302694  302700  302703       2  302646  302643  302649  302652       3
  302646  302643  302649  302655       3  302646  302643  302649  302694       3
  302643  302649  302655  302658      10  302643  302649  302655  302661      10
  302730  302727  302733  302736       1  302730  302727 -302733  302736       2
  302727  302733  302739  302742       3  302718  302712  302706  302727      10
  302718  302712  302721  302724      95  302715  302712  302706  302727      10
  302715  302712  302721  302724      95  302709  302706  302712  302715      10
  302709  302706  302712  302718      10  302709  302706  302712  302721      90
  302709  302706 -302712  302721      29  302709  302706  302727  302730      19
  302709  302706 -302727  302730       3  302709  302706 -302727  302730      20
  302709  302706  302727  302733       3  302706  302712  302721  302724     127
  302706  302712 -302721  302724     128  302706  302712 -302721  302724     129
  302706  302712 -302721  302724     130  302706  302727  302733  302736       2
  302703  302700  302706  302709       3  302703  302700  302706  302712       3
  302703  302700  302706  302727       3  302700  302706  302712  302715      10
  302700  302706  302712  302718      10  302772  302769  302775  302778       1
  302772  302769 -302775  302778       2  302769  302775  302781  302784       3
  302760  302751  302745  302763      90  302760  302751 -302745  302763      29
  302757  302751  302745  302763      90  302757  302751 -302745  302763      29
  302754  302751  302745  302763      90  302754  302751 -302745  302763      29
  302751  302745  302763  302766      91  302751  302745 -302763  302766      92
  302751  302745 -302763  302766      93  302751  302745 -302763  302766      94
  302748  302745  302739  302769      10  302748  302745  302751  302754      10
  302748  302745  302751  302757      10  302748  302745  302751  302760      10
  302748  302745  302763  302766      95  302742  302739  302745  302748      10
  302742  302739  302745  302751      10  302742  302739  302745  302763      90
  302742  302739 -302745  302763      29  302742  302739  302769  302772      19
  302742  302739 -302769  302772       3  302742  302739 -302769  302772      20
  302742  302739  302769  302775       3  302739  302745  302751  302754      15
  302739  302745  302751  302757      15  302739  302745  302751  302760      15
  302739  302745  302763  302766      96  302739  302745 -302763  302766      97
  302739  302745 -302763  302766      93  302739  302745 -302763  302766      98
  302739  302769  302775  302778       2  302736  302733  302739  302742       3
  302736  302733  302739  302745       3  302736  302733  302739  302769       3
  302733  302739  302745  302748      10  302829  302826  302832  302835       1
  302829  302826 -302832  302835       2  302826  302832  302838  302841       3
  302811  302802  302796  302814      15  302808  302802  302796  302814      15
  302805  302802  302796  302814      15  302802  302796  302814  302817      15
  302802  302796  302814  302820      15  302802  302796  302814  302823      15
  302799  302796  302802  302805      14  302799  302796  302802  302808      14
  302799  302796  302802  302811      14  302799  302796  302814  302817      14
  302799  302796  302814  302820      14  302799  302796  302814  302823      14
  302793  302787  302781  302826      10  302793  302787  302796  302799      14
  302793  302787  302796  302802      15  302793  302787  302796  302814      15
  302790  302787  302781  302826      10  302790  302787  302796  302799      14
  302790  302787  302796  302802      15  302790  302787  302796  302814      15
  302787  302796  302802  302805      15  302787  302796  302802  302808      15
  302787  302796  302802  302811      15  302787  302796  302814  302817      15
  302787  302796  302814  302820      15  302787  302796  302814  302823      15
  302784  302781  302787  302790      10  302784  302781  302787  302793      10
  302784  302781  302787  302796      10  302784  302781  302826  302829      19
  302784  302781 -302826  302829       3  302784  302781 -302826  302829      20
  302784  302781  302826  302832       3  302781  302787  302796  302799      15
  302781  302826  302832  302835       2  302778  302775  302781  302784       3
  302778  302775  302781  302787       3  302778  302775  302781  302826       3
  302775  302781  302787  302790      10  302775  302781  302787  302793      10
  302877  302874  302880  302883       1  302877  302874 -302880  302883       2
  302874  302880  302886  302889       3  302859  302850  302844  302862      15
  302856  302850  302844  302862      15  302853  302850  302844  302862      15
  302850  302844  302862  302865      15  302850  302844  302862  302868      15
  302850  302844  302862  302871      15  302847  302844  302838  302874      10
  302847  302844  302850  302853      14  302847  302844  302850  302856      14
  302847  302844  302850  302859      14  302847  302844  302862  302865      14
  302847  302844  302862  302868      14  302847  302844  302862  302871      14
  302841  302838  302844  302847      10  302841  302838  302844  302850      10
  302841  302838  302844  302862      10  302841  302838  302874  302877      19
  302841  302838 -302874  302877       3  302841  302838 -302874  302877      20
  302841  302838  302874  302880       3  302838  302844  302850  302853      15
  302838  302844  302850  302856      15  302838  302844  302850  302859      15
  302838  302844  302862  302865      15  302838  302844  302862  302868      15
  302838  302844  302862  302871      15  302838  302874  302880  302883       2
  302835  302832  302838  302841       3  302835  302832  302838  302844       3
  302835  302832  302838  302874       3  302832  302838  302844  302847      10
  302934  302931  302937  302940       1  302934  302931 -302937  302940       2
  302931  302937  302943  302946       3  302916  302907  302901  302919      15
  302913  302907  302901  302919      15  302910  302907  302901  302919      15
  302907  302901  302919  302922      15  302907  302901  302919  302925      15
  302907  302901  302919  302928      15  302904  302901  302907  302910      14
  302904  302901  302907  302913      14  302904  302901  302907  302916      14
  302904  302901  302919  302922      14  302904  302901  302919  302925      14
  302904  302901  302919  302928      14  302898  302892  302886  302931      10
  302898  302892  302901  302904      14  302898  302892  302901  302907      15
  302898  302892  302901  302919      15  302895  302892  302886  302931      10
  302895  302892  302901  302904      14  302895  302892  302901  302907      15
  302895  302892  302901  302919      15  302892  302901  302907  302910      15
  302892  302901  302907  302913      15  302892  302901  302907  302916      15
  302892  302901  302919  302922      15  302892  302901  302919  302925      15
  302892  302901  302919  302928      15  302889  302886  302892  302895      10
  302889  302886  302892  302898      10  302889  302886  302892  302901      10
  302889  302886  302931  302934      19  302889  302886 -302931  302934       3
  302889  302886 -302931  302934      20  302889  302886  302931  302937       3
  302886  302892  302901  302904      15  302886  302931  302937  302940       2
  302883  302880  302886  302889       3  302883  302880  302886  302892       3
  302883  302880  302886  302931       3  302880  302886  302892  302895      10
  302880  302886  302892  302898      10  302976  302973  302979  302982       1
  302976  302973 -302979  302982       2  302973  302979  302985  302988       3
  302961  302958  302964  302967       1  302961  302958 -302964  302967       2
  302961  302958  302964  302970       1  302961  302958 -302964  302970       2
  302955  302949  302943  302973      10  302955  302949  302958  302961      19
  302955  302949 -302958  302961       3  302955  302949 -302958  302961      20
  302955  302949  302958  302964       3  302952  302949  302943  302973      10
  302952  302949  302958  302961      19  302952  302949 -302958  302961       3
  302952  302949 -302958  302961      20  302952  302949  302958  302964       3
  302949  302958  302964  302967       2  302949  302958  302964  302970       2
  302946  302943  302949  302952      10  302946  302943  302949  302955      10
  302946  302943  302949  302958      10  302946  302943  302973  302976      19
  302946  302943 -302973  302976       3  302946  302943 -302973  302976      20
  302946  302943  302973  302979       3  302943  302973  302979  302982       2
  302940  302937  302943  302946       3  302940  302937  302943  302949       3
  302940  302937  302943  302973       3  302937  302943  302949  302952      10
  302937  302943  302949  302955      10  303048  303045  303051  303054       1
  303048  303045 -303051  303054       2  303045  303051  303057  303060       3
  303033  303027  303024  303036      51  303033  303027 -303024  303036       6
  303030  303027  303024  303036      51  303030  303027 -303024  303036       6
  303027  303024  303036  303039      51  303027  303024 -303036  303039       6
  303027  303024  303036  303042      51  303027  303024 -303036  303042       6
  303021  303018  303024  303027      51  303021  303018 -303024  303027       6
  303021  303018  303024  303036      51  303021  303018 -303024  303036       6
  303018  303024  303027  303030      51  303018  303024 -303027  303030       6
  303018  303024  303027  303033      51  303018  303024 -303027  303033       6
  303018  303024  303036  303039      51  303018  303024 -303036  303039       6
  303018  303024  303036  303042      51  303018  303024 -303036  303042       6
  303015  303009  303018  303021      29  303015  303009  303018  303024      29
  303012  303009  303018  303021      29  303012  303009  303018  303024      29
  303006  303000  303009  303012      10  303006  303000  303009  303015      10
  303006  303000  303009  303018      10  303003  303000  303009  303012      10
  303003  303000  303009  303015      10  303003  303000  303009  303018      10
  303000  303009  303018  303021      29  302997  302991  302985  303045      10
  302997  302991  303000  303003      14  302997  302991  303000  303006      14
  302997  302991  303000  303009      15  302994  302991  302985  303045      10
  302994  302991  303000  303003      14  302994  302991  303000  303006      14
  302994  302991  303000  303009      15  302991  303000  303009  303012      10
  302991  303000  303009  303015      10  302988  302985  302991  302994      10
  302988  302985  302991  302997      10  302988  302985  302991  303000      10
  302988  302985  303045  303048      19  302988  302985 -303045  303048       3
  302988  302985 -303045  303048      20  302988  302985  303045  303051       3
  302985  302991  303000  303003      15  302985  302991  303000  303006      15
  302985  303045  303051  303054       2  302982  302979  302985  302988       3
  302982  302979  302985  302991       3  302982  302979  302985  303045       3
  302979  302985  302991  302994      10  302979  302985  302991  302997      10
  303105  303102  303108  303111       1  303105  303102 -303108  303111       2
  303102  303108  303114  303117       3  303087  303078  303072  303090      15
  303084  303078  303072  303090      15  303081  303078  303072  303090      15
  303078  303072  303090  303093      15  303078  303072  303090  303096      15
  303078  303072  303090  303099      15  303075  303072  303078  303081      14
  303075  303072  303078  303084      14  303075  303072  303078  303087      14
  303075  303072  303090  303093      14  303075  303072  303090  303096      14
  303075  303072  303090  303099      14  303069  303063  303057  303102      10
  303069  303063  303072  303075      14  303069  303063  303072  303078      15
  303069  303063  303072  303090      15  303066  303063  303057  303102      10
  303066  303063  303072  303075      14  303066  303063  303072  303078      15
  303066  303063  303072  303090      15  303063  303072  303078  303081      15
  303063  303072  303078  303084      15  303063  303072  303078  303087      15
  303063  303072  303090  303093      15  303063  303072  303090  303096      15
  303063  303072  303090  303099      15  303060  303057  303063  303066      10
  303060  303057  303063  303069      10  303060  303057  303063  303072      10
  303060  303057  303102  303105      19  303060  303057 -303102  303105       3
  303060  303057 -303102  303105      20  303060  303057  303102  303108       3
  303057  303063  303072  303075      15  303057  303102  303108  303111       2
  303054  303051  303057  303060       3  303054  303051  303057  303063       3
  303054  303051  303057  303102       3  303051  303057  303063  303066      10
  303051  303057  303063  303069      10  303171  303168  303174  303177       1
  303171  303168 -303174  303177       2  303168  303174  303180  303183       3
  303153  303147  303156  303159      10  303153  303147  303156  303162      10
  303153  303147  303156  303165      10  303150  303147  303156  303159      10
  303150  303147  303156  303162      10  303150  303147  303156  303165      10
  303144  303138  303147  303150      10  303144  303138  303147  303153      10
  303144  303138  303147  303156      10  303141  303138  303147  303150      10
  303141  303138  303147  303153      10  303141  303138  303147  303156      10
  303138  303147  303156  303159      10  303138  303147  303156  303162      10
  303138  303147  303156  303165      10  303135  303129  303138  303141      14
  303135  303129  303138  303144      14  303135  303129  303138  303147      15
  303132  303129  303138  303141      14  303132  303129  303138  303144      14
  303132  303129  303138  303147      15  303129  303138  303147  303150      10
  303129  303138  303147  303153      10  303126  303120  303114  303168      10
  303126  303120  303129  303132      14  303126  303120  303129  303135      14
  303126  303120  303129  303138      15  303123  303120  303114  303168      10
  303123  303120  303129  303132      14  303123  303120  303129  303135      14
  303123  303120  303129  303138      15  303120  303129  303138  303141      15
  303120  303129  303138  303144      15  303117  303114  303120  303123      10
  303117  303114  303120  303126      10  303117  303114  303120  303129      10
  303117  303114  303168  303171      19  303117  303114 -303168  303171       3
  303117  303114 -303168  303171      20  303117  303114  303168  303174       3
  303114  303120  303129  303132      15  303114  303120  303129  303135      15
  303114  303168  303174  303177       2  303111  303108  303114  303117       3
  303111  303108  303114  303120       3  303111  303108  303114  303168       3
  303108  303114  303120  303123      10  303108  303114  303120  303126      10
  303219  303216  303222  303225       1  303219  303216 -303222  303225       2
  303216  303222  303228  303231       3  303216  303222  303228  303234       3
  303201  303192  303186  303204      15  303198  303192  303186  303204      15
  303195  303192  303186  303204      15  303192  303186  303204  303207      15
  303192  303186  303204  303210      15  303192  303186  303204  303213      15
  303189  303186  303180  303216      10  303189  303186  303192  303195      14
  303189  303186  303192  303198      14  303189  303186  303192  303201      14
  303189  303186  303204  303207      14  303189  303186  303204  303210      14
  303189  303186  303204  303213      14  303183  303180  303186  303189      10
  303183  303180  303186  303192      10  303183  303180  303186  303204      10
  303183  303180  303216  303219      19  303183  303180 -303216  303219       3
  303183  303180 -303216  303219      20  303183  303180  303216  303222       3
  303180  303186  303192  303195      15  303180  303186  303192  303198      15
  303180  303186  303192  303201      15  303180  303186  303204  303207      15
  303180  303186  303204  303210      15  303180  303186  303204  303213      15
  303180  303216  303222  303225       2  303177  303174  303180  303183       3
  303177  303174  303180  303186       3  303177  303174  303180  303216       3
  303174  303180  303186  303189      10  303240  303237  303243  303246       1
  303240  303237 -303243  303246       2  303237  303243  303249  303252       3
  303234  303228  303237  303240      19  303234  303228 -303237  303240       3
  303234  303228 -303237  303240      20  303234  303228  303237  303243       3
  303231  303228  303237  303240      19  303231  303228 -303237  303240       3
  303231  303228 -303237  303240      20  303231  303228  303237  303243       3
  303228  303237  303243  303246       2  303225  303222  303228  303231       3
  303225  303222  303228  303234       3  303225  303222  303228  303237       3
  303297  303294  303300  303303       1  303297  303294 -303300  303303       2
  303294  303300  303306  303309       3  303279  303270  303264  303282      15
  303276  303270  303264  303282      15  303273  303270  303264  303282      15
  303270  303264  303282  303285      15  303270  303264  303282  303288      15
  303270  303264  303282  303291      15  303267  303264  303270  303273      14
  303267  303264  303270  303276      14  303267  303264  303270  303279      14
  303267  303264  303282  303285      14  303267  303264  303282  303288      14
  303267  303264  303282  303291      14  303261  303255  303249  303294      10
  303261  303255  303264  303267      14  303261  303255  303264  303270      15
  303261  303255  303264  303282      15  303258  303255  303249  303294      10
  303258  303255  303264  303267      14  303258  303255  303264  303270      15
  303258  303255  303264  303282      15  303255  303264  303270  303273      15
  303255  303264  303270  303276      15  303255  303264  303270  303279      15
  303255  303264  303282  303285      15  303255  303264  303282  303288      15
  303255  303264  303282  303291      15  303252  303249  303255  303258      10
  303252  303249  303255  303261      10  303252  303249  303255  303264      10
  303252  303249  303294  303297      19  303252  303249 -303294  303297       3
  303252  303249 -303294  303297      20  303252  303249  303294  303300       3
  303249  303255  303264  303267      15  303249  303294  303300  303303       2
  303246  303243  303249  303252       3  303246  303243  303249  303255       3
  303246  303243  303249  303294       3  303243  303249  303255  303258      10
  303243  303249  303255  303261      10  303348  303345  303351  303354       1
  303348  303345 -303351  303354       2  303345  303351  303357  303360       3
  303333  303330  303336  303339       1  303333  303330 -303336  303339       2
  303333  303330  303336  303342       1  303333  303330 -303336  303342       2
  303327  303321  303330  303333      19  303327  303321 -303330  303333       3
  303327  303321 -303330  303333      20  303327  303321  303330  303336       3
  303324  303321  303330  303333      19  303324  303321 -303330  303333       3
  303324  303321 -303330  303333      20  303324  303321  303330  303336       3
  303321  303330  303336  303339       2  303321  303330  303336  303342       2
  303318  303312  303306  303345      10  303318  303312  303321  303324      14
  303318  303312  303321  303327      14  303318  303312  303321  303330      10
  303315  303312  303306  303345      10  303315  303312  303321  303324      14
  303315  303312  303321  303327      14  303315  303312  303321  303330      10
  303309  303306  303312  303315      10  303309  303306  303312  303318      10
  303309  303306  303312  303321      10  303309  303306  303345  303348      19
  303309  303306 -303345  303348       3  303309  303306 -303345  303348      20
  303309  303306  303345  303351       3  303306  303312  303321  303324      15
  303306  303312  303321  303327      15  303306  303345  303351  303354       2
  303303  303300  303306  303309       3  303303  303300  303306  303312       3
  303303  303300  303306  303345       3  303300  303306  303312  303315      10
  303300  303306  303312  303318      10  303396  303393  303399  303402       1
  303396  303393 -303399  303402       2  303393  303399  303405  303408       3
  303378  303369  303363  303381      15  303375  303369  303363  303381      15
  303372  303369  303363  303381      15  303369  303363  303381  303384      15
  303369  303363  303381  303387      15  303369  303363  303381  303390      15
  303366  303363  303357  303393      10  303366  303363  303369  303372      14
  303366  303363  303369  303375      14  303366  303363  303369  303378      14
  303366  303363  303381  303384      14  303366  303363  303381  303387      14
  303366  303363  303381  303390      14  303360  303357  303363  303366      10
  303360  303357  303363  303369      10  303360  303357  303363  303381      10
  303360  303357  303393  303396      19  303360  303357 -303393  303396       3
  303360  303357 -303393  303396      20  303360  303357  303393  303399       3
  303357  303363  303369  303372      15  303357  303363  303369  303375      15
  303357  303363  303369  303378      15  303357  303363  303381  303384      15
  303357  303363  303381  303387      15  303357  303363  303381  303390      15
  303357  303393  303399  303402       2  303354  303351  303357  303360       3
  303354  303351  303357  303363       3  303354  303351  303357  303393       3
  303351  303357  303363  303366      10  303444  303441  303447  303450       1
  303444  303441 -303447  303450       2  303441  303447  303453  303456       3
  303426  303417  303411  303429      15  303423  303417  303411  303429      15
  303420  303417  303411  303429      15  303417  303411  303429  303432      15
  303417  303411  303429  303435      15  303417  303411  303429  303438      15
  303414  303411  303405  303441      10  303414  303411  303417  303420      14
  303414  303411  303417  303423      14  303414  303411  303417  303426      14
  303414  303411  303429  303432      14  303414  303411  303429  303435      14
  303414  303411  303429  303438      14  303408  303405  303411  303414      10
  303408  303405  303411  303417      10  303408  303405  303411  303429      10
  303408  303405  303441  303444      19  303408  303405 -303441  303444       3
  303408  303405 -303441  303444      20  303408  303405  303441  303447       3
  303405  303411  303417  303420      15  303405  303411  303417  303423      15
  303405  303411  303417  303426      15  303405  303411  303429  303432      15
  303405  303411  303429  303435      15  303405  303411  303429  303438      15
  303405  303441  303447  303450       2  303402  303399  303405  303408       3
  303402  303399  303405  303411       3  303402  303399  303405  303441       3
  303399  303405  303411  303414      10  303474  303471  303477  303480       1
  303474  303471 -303477  303480       2  303471  303477  303483  303486       3
  303468  303459  303453  303471      10  303465  303459  303453  303471      10
  303462  303459  303453  303471      10  303456  303453  303459  303462      10
  303456  303453  303459  303465      10  303456  303453  303459  303468      10
  303456  303453  303471  303474      19  303456  303453 -303471  303474       3
  303456  303453 -303471  303474      20  303456  303453  303471  303477       3
  303453  303471  303477  303480       2  303450  303447  303453  303456       3
  303450  303447  303453  303459       3  303450  303447  303453  303471       3
  303447  303453  303459  303462      10  303447  303453  303459  303465      10
  303447  303453  303459  303468      10  303522  303519  303525  303528       1
  303522  303519 -303525  303528       2  303519  303525  303531  303534       3
  303504  303495  303489  303507      15  303501  303495  303489  303507      15
  303498  303495  303489  303507      15  303495  303489  303507  303510      15
  303495  303489  303507  303513      15  303495  303489  303507  303516      15
  303492  303489  303483  303519      10  303492  303489  303495  303498      14
  303492  303489  303495  303501      14  303492  303489  303495  303504      14
  303492  303489  303507  303510      14  303492  303489  303507  303513      14
  303492  303489  303507  303516      14  303486  303483  303489  303492      10
  303486  303483  303489  303495      10  303486  303483  303489  303507      10
  303486  303483  303519  303522      19  303486  303483 -303519  303522       3
  303486  303483 -303519  303522      20  303486  303483  303519  303525       3
  303483  303489  303495  303498      15  303483  303489  303495  303501      15
  303483  303489  303495  303504      15  303483  303489  303507  303510      15
  303483  303489  303507  303513      15  303483  303489  303507  303516      15
  303483  303519  303525  303528       2  303480  303477  303483  303486       3
  303480  303477  303483  303489       3  303480  303477  303483  303519       3
  303477  303483  303489  303492      10  303588  303585  303591  303594       1
  303588  303585 -303591  303594       2  303585  303591  303597  303600       3
  303570  303564  303573  303576      10  303570  303564  303573  303579      10
  303570  303564  303573  303582      10  303567  303564  303573  303576      10
  303567  303564  303573  303579      10  303567  303564  303573  303582      10
  303561  303555  303564  303567      10  303561  303555  303564  303570      10
  303561  303555  303564  303573      10  303558  303555  303564  303567      10
  303558  303555  303564  303570      10  303558  303555  303564  303573      10
  303555  303564  303573  303576      10  303555  303564  303573  303579      10
  303555  303564  303573  303582      10  303552  303546  303555  303558      14
  303552  303546  303555  303561      14  303552  303546  303555  303564      15
  303549  303546  303555  303558      14  303549  303546  303555  303561      14
  303549  303546  303555  303564      15  303546  303555  303564  303567      10
  303546  303555  303564  303570      10  303543  303537  303531  303585      10
  303543  303537  303546  303549      14  303543  303537  303546  303552      14
  303543  303537  303546  303555      15  303540  303537  303531  303585      10
  303540  303537  303546  303549      14  303540  303537  303546  303552      14
  303540  303537  303546  303555      15  303537  303546  303555  303558      15
  303537  303546  303555  303561      15  303534  303531  303537  303540      10
  303534  303531  303537  303543      10  303534  303531  303537  303546      10
  303534  303531  303585  303588      19  303534  303531 -303585  303588       3
  303534  303531 -303585  303588      20  303534  303531  303585  303591       3
  303531  303537  303546  303549      15  303531  303537  303546  303552      15
  303531  303585  303591  303594       2  303528  303525  303531  303534       3
  303528  303525  303531  303537       3  303528  303525  303531  303585       3
  303525  303531  303537  303540      10  303525  303531  303537  303543      10
  303615  303621  303624  303627       3  303615  303621  303624  303630       3
  303615  303621  303651  303654       3  303612  303603  303597  303615      10
  303609  303603  303597  303615      10  303606  303603  303597  303615      10
  303600  303597  303603  303606      10  303600  303597  303603  303609      10
  303600  303597  303603  303612      10  303600  303597  303615  303618      19
  303600  303597 -303615  303618       3  303600  303597 -303615  303618      20
  303600  303597  303615  303621       3  303594  303591  303597  303600       3
  303594  303591  303597  303603       3  303594  303591  303597  303615       3
  303591  303597  303603  303606      10  303591  303597  303603  303609      10
  303591  303597  303603  303612      10  303660  303657  303663  303666       1
  303660  303657 -303663  303666       2  303657  303663  303669  303672       3
  303657  303663  303669  303675       3  303654  303651  303657  303660      19
  303654  303651 -303657  303660       3  303654  303651 -303657  303660      20
  303654  303651  303657  303663       3  303651  303657  303663  303666       2
  303648  303642  303651  303654      10  303648  303642  303651  303657      10
  303645  303642  303651  303654      10  303645  303642  303651  303657      10
  303639  303633  303642  303645      14  303639  303633  303642  303648      14
  303639  303633  303642  303651      15  303636  303633  303642  303645      14
  303636  303633  303642  303648      14  303636  303633  303642  303651      15
  303633  303642  303651  303654      10  303630  303624  303621  303651       3
  303630  303624  303633  303636      10  303630  303624  303633  303639      10
  303630  303624  303633  303642      10  303627  303624  303621  303651       3
  303627  303624  303633  303636      10  303627  303624  303633  303639      10
  303627  303624  303633  303642      10  303624  303621  303651  303654       3
  303624  303633  303642  303645      15  303624  303633  303642  303648      15
  303621  303624  303633  303636      10  303621  303624  303633  303639      10
  303621  303651  303642  303645      10  303621  303651  303642  303648      10
  303681  303678  303684  303687       1  303681  303678 -303684  303687       2
  303678  303684  303690  303693       3  303675  303669  303678  303681      19
  303675  303669 -303678  303681       3  303675  303669 -303678  303681      20
  303675  303669  303678  303684       3  303672  303669  303678  303681      19
  303672  303669 -303678  303681       3  303672  303669 -303678  303681      20
  303672  303669  303678  303684       3  303669  303678  303684  303687       2
  303666  303663  303669  303672       3  303666  303663  303669  303675       3
  303666  303663  303669  303678       3  303741  303738  303744  303747       1
  303741  303738 -303744  303747       2  303738  303744  303750  303753       3
  303738  303744  303750  303756       3  303729  303726  303732  303735      41
  303723  303720  303726  303729      41  303723  303720  303726  303732      41
  303720  303726  303732  303735      41  303717  303714  303720  303723      41
  303717  303714  303720  303726      41  303714  303720  303726  303729      41
  303711  303708  303705  303732      41  303711  303708  303714  303717      41
  303711  303708  303714  303720      41  303708  303705  303732  303735      41
  303708  303714  303720  303723      41  303705  303708  303714  303717      41
  303705  303732  303726  303729      41  303702  303696  303690  303738      10
  303702  303696  303705  303708       3  303702  303696  303705  303732       3
  303699  303696  303690  303738      10  303699  303696  303705  303708       3
  303699  303696  303705  303732       3  303696  303705  303708  303711      41
  303696  303705  303732  303735      41  303693  303690  303696  303699      10
  303693  303690  303696  303702      10  303693  303690  303696  303705      10
  303693  303690  303738  303741      19  303693  303690 -303738  303741       3
  303693  303690 -303738  303741      20  303693  303690  303738  303744       3
  303690  303738  303744  303747       2  303687  303684  303690  303693       3
  303687  303684  303690  303696       3  303687  303684  303690  303738       3
  303684  303690  303696  303699      10  303684  303690  303696  303702      10
  303762  303759  303765  303768       1  303762  303759 -303765  303768       2
  303759  303765  303771  303774       3  303756  303750  303759  303762      19
  303756  303750 -303759  303762       3  303756  303750 -303759  303762      20
  303756  303750  303759  303765       3  303753  303750  303759  303762      19
  303753  303750 -303759  303762       3  303753  303750 -303759  303762      20
  303753  303750  303759  303765       3  303750  303759  303765  303768       2
  303747  303744  303750  303753       3  303747  303744  303750  303756       3
  303747  303744  303750  303759       3  303798  303795  303801  303804       1
  303798  303795 -303801  303804       2  303795  303801  303807  303810       3
  303783  303777  303771  303795      10  303783  303777  303786  303789       3
  303783  303777  303786  303792       3  303780  303777  303771  303795      10
  303780  303777  303786  303789       3  303780  303777  303786  303792       3
  303774  303771  303777  303780      10  303774  303771  303777  303783      10
  303774  303771  303777  303786      10  303774  303771  303795  303798      19
  303774  303771 -303795  303798       3  303774  303771 -303795  303798      20
  303774  303771  303795  303801       3  303771  303795  303801  303804       2
  303768  303765  303771  303774       3  303768  303765  303771  303777       3
  303768  303765  303771  303795       3  303765  303771  303777  303780      10
  303765  303771  303777  303783      10  303840  303837  303843  303846       1
  303840  303837 -303843  303846       2  303837  303843  303849  303852       3
  303825  303822  303828  303831       1  303825  303822 -303828  303831       2
  303825  303822  303828  303834       1  303825  303822 -303828  303834       2
  303819  303813  303807  303837      10  303819  303813  303822  303825      19
  303819  303813 -303822  303825       3  303819  303813 -303822  303825      20
  303819  303813  303822  303828       3  303816  303813  303807  303837      10
  303816  303813  303822  303825      19  303816  303813 -303822  303825       3
  303816  303813 -303822  303825      20  303816  303813  303822  303828       3
  303813  303822  303828  303831       2  303813  303822  303828  303834       2
  303810  303807  303813  303816      10  303810  303807  303813  303819      10
  303810  303807  303813  303822      10  303810  303807  303837  303840      19
  303810  303807 -303837  303840       3  303810  303807 -303837  303840      20
  303810  303807  303837  303843       3  303807  303837  303843  303846       2
  303804  303801  303807  303810       3  303804  303801  303807  303813       3
  303804  303801  303807  303837       3  303801  303807  303813  303816      10
  303801  303807  303813  303819      10  303912  303909  303915  303918       1
  303912  303909 -303915  303918       2  303909  303915  303921  303924       3
  303897  303891  303888  303900      51  303897  303891 -303888  303900       6
  303894  303891  303888  303900      51  303894  303891 -303888  303900       6
  303891  303888  303900  303903      51  303891  303888 -303900  303903       6
  303891  303888  303900  303906      51  303891  303888 -303900  303906       6
  303885  303882  303888  303891      51  303885  303882 -303888  303891       6
  303885  303882  303888  303900      51  303885  303882 -303888  303900       6
  303882  303888  303891  303894      51  303882  303888 -303891  303894       6
  303882  303888  303891  303897      51  303882  303888 -303891  303897       6
  303882  303888  303900  303903      51  303882  303888 -303900  303903       6
  303882  303888  303900  303906      51  303882  303888 -303900  303906       6
  303879  303873  303882  303885      29  303879  303873  303882  303888      29
  303876  303873  303882  303885      29  303876  303873  303882  303888      29
  303870  303864  303873  303876      10  303870  303864  303873  303879      10
  303870  303864  303873  303882      10  303867  303864  303873  303876      10
  303867  303864  303873  303879      10  303867  303864  303873  303882      10
  303864  303873  303882  303885      29  303861  303855  303849  303909      10
  303861  303855  303864  303867      14  303861  303855  303864  303870      14
  303861  303855  303864  303873      15  303858  303855  303849  303909      10
  303858  303855  303864  303867      14  303858  303855  303864  303870      14
  303858  303855  303864  303873      15  303855  303864  303873  303876      10
  303855  303864  303873  303879      10  303852  303849  303855  303858      10
  303852  303849  303855  303861      10  303852  303849  303855  303864      10
  303852  303849  303909  303912      19  303852  303849 -303909  303912       3
  303852  303849 -303909  303912      20  303852  303849  303909  303915       3
  303849  303855  303864  303867      15  303849  303855  303864  303870      15
  303849  303909  303915  303918       2  303846  303843  303849  303852       3
  303846  303843  303849  303855       3  303846  303843  303849  303909       3
  303843  303849  303855  303858      10  303843  303849  303855  303861      10
  303978  303975  303981  303984       1  303978  303975 -303981  303984       2
  303975  303981  303987  303990       3  303960  303954  303963  303966      10
  303960  303954  303963  303969      10  303960  303954  303963  303972      10
  303957  303954  303963  303966      10  303957  303954  303963  303969      10
  303957  303954  303963  303972      10  303951  303945  303954  303957      10
  303951  303945  303954  303960      10  303951  303945  303954  303963      10
  303948  303945  303954  303957      10  303948  303945  303954  303960      10
  303948  303945  303954  303963      10  303945  303954  303963  303966      10
  303945  303954  303963  303969      10  303945  303954  303963  303972      10
  303942  303936  303945  303948      14  303942  303936  303945  303951      14
  303942  303936  303945  303954      15  303939  303936  303945  303948      14
  303939  303936  303945  303951      14  303939  303936  303945  303954      15
  303936  303945  303954  303957      10  303936  303945  303954  303960      10
  303933  303927  303921  303975      10  303933  303927  303936  303939      14
  303933  303927  303936  303942      14  303933  303927  303936  303945      15
  303930  303927  303921  303975      10  303930  303927  303936  303939      14
  303930  303927  303936  303942      14  303930  303927  303936  303945      15
  303927  303936  303945  303948      15  303927  303936  303945  303951      15
  303924  303921  303927  303930      10  303924  303921  303927  303933      10
  303924  303921  303927  303936      10  303924  303921  303975  303978      19
  303924  303921 -303975  303978       3  303924  303921 -303975  303978      20
  303924  303921  303975  303981       3  303921  303927  303936  303939      15
  303921  303927  303936  303942      15  303921  303975  303981  303984       2
  303918  303915  303921  303924       3  303918  303915  303921  303927       3
  303918  303915  303921  303975       3  303915  303921  303927  303930      10
  303915  303921  303927  303933      10  304020  304017  304023  304026       1
  304020  304017 -304023  304026       2  304017  304023  304029  304032       3
  304005  304002  304008  304011       1  304005  304002 -304008  304011       2
  304005  304002  304008  304014       1  304005  304002 -304008  304014       2
  303999  303993  303987  304017      10  303999  303993  304002  304005      19
  303999  303993 -304002  304005       3  303999  303993 -304002  304005      20
  303999  303993  304002  304008       3  303996  303993  303987  304017      10
  303996  303993  304002  304005      19  303996  303993 -304002  304005       3
  303996  303993 -304002  304005      20  303996  303993  304002  304008       3
  303993  304002  304008  304011       2  303993  304002  304008  304014       2
  303990  303987  303993  303996      10  303990  303987  303993  303999      10
  303990  303987  303993  304002      10  303990  303987  304017  304020      19
  303990  303987 -304017  304020       3  303990  303987 -304017  304020      20
  303990  303987  304017  304023       3  303987  304017  304023  304026       2
  303984  303981  303987  303990       3  303984  303981  303987  303993       3
  303984  303981  303987  304017       3  303981  303987  303993  303996      10
  303981  303987  303993  303999      10  304071  304068  304074  304077       1
  304071  304068 -304074  304077       2  304068  304074  304080  304083       3
  304056  304053  304059  304062       1  304056  304053 -304059  304062       2
  304056  304053  304059  304065       1  304056  304053 -304059  304065       2
  304050  304044  304053  304056      19  304050  304044 -304053  304056       3
  304050  304044 -304053  304056      20  304050  304044  304053  304059       3
  304047  304044  304053  304056      19  304047  304044 -304053  304056       3
  304047  304044 -304053  304056      20  304047  304044  304053  304059       3
  304044  304053  304059  304062       2  304044  304053  304059  304065       2
  304041  304035  304029  304068      10  304041  304035  304044  304047      14
  304041  304035  304044  304050      14  304041  304035  304044  304053      10
  304038  304035  304029  304068      10  304038  304035  304044  304047      14
  304038  304035  304044  304050      14  304038  304035  304044  304053      10
  304032  304029  304035  304038      10  304032  304029  304035  304041      10
  304032  304029  304035  304044      10  304032  304029  304068  304071      19
  304032  304029 -304068  304071       3  304032  304029 -304068  304071      20
  304032  304029  304068  304074       3  304029  304035  304044  304047      15
  304029  304035  304044  304050      15  304029  304068  304074  304077       2
  304026  304023  304029  304032       3  304026  304023  304029  304035       3
  304026  304023  304029  304068       3  304023  304029  304035  304038      10
  304023  304029  304035  304041      10  304128  304125  304131  304134       1
  304128  304125 -304131  304134       2  304125  304131  304137  304140       3
  304110  304101  304095  304113      15  304107  304101  304095  304113      15
  304104  304101  304095  304113      15  304101  304095  304113  304116      15
  304101  304095  304113  304119      15  304101  304095  304113  304122      15
  304098  304095  304101  304104      14  304098  304095  304101  304107      14
  304098  304095  304101  304110      14  304098  304095  304113  304116      14
  304098  304095  304113  304119      14  304098  304095  304113  304122      14
  304092  304086  304080  304125      10  304092  304086  304095  304098      14
  304092  304086  304095  304101      15  304092  304086  304095  304113      15
  304089  304086  304080  304125      10  304089  304086  304095  304098      14
  304089  304086  304095  304101      15  304089  304086  304095  304113      15
  304086  304095  304101  304104      15  304086  304095  304101  304107      15
  304086  304095  304101  304110      15  304086  304095  304113  304116      15
  304086  304095  304113  304119      15  304086  304095  304113  304122      15
  304083  304080  304086  304089      10  304083  304080  304086  304092      10
  304083  304080  304086  304095      10  304083  304080  304125  304128      19
  304083  304080 -304125  304128       3  304083  304080 -304125  304128      20
  304083  304080  304125  304131       3  304080  304086  304095  304098      15
  304080  304125  304131  304134       2  304077  304074  304080  304083       3
  304077  304074  304080  304086       3  304077  304074  304080  304125       3
  304074  304080  304086  304089      10  304074  304080  304086  304092      10
  304194  304191  304197  304200       1  304194  304191 -304197  304200       2
  304191  304197  304203  304206       3  304176  304170  304179  304182      10
  304176  304170  304179  304185      10  304176  304170  304179  304188      10
  304173  304170  304179  304182      10  304173  304170  304179  304185      10
  304173  304170  304179  304188      10  304167  304161  304170  304173      10
  304167  304161  304170  304176      10  304167  304161  304170  304179      10
  304164  304161  304170  304173      10  304164  304161  304170  304176      10
  304164  304161  304170  304179      10  304161  304170  304179  304182      10
  304161  304170  304179  304185      10  304161  304170  304179  304188      10
  304158  304152  304161  304164      14  304158  304152  304161  304167      14
  304158  304152  304161  304170      15  304155  304152  304161  304164      14
  304155  304152  304161  304167      14  304155  304152  304161  304170      15
  304152  304161  304170  304173      10  304152  304161  304170  304176      10
  304149  304143  304137  304191      10  304149  304143  304152  304155      14
  304149  304143  304152  304158      14  304149  304143  304152  304161      15
  304146  304143  304137  304191      10  304146  304143  304152  304155      14
  304146  304143  304152  304158      14  304146  304143  304152  304161      15
  304143  304152  304161  304164      15  304143  304152  304161  304167      15
  304140  304137  304143  304146      10  304140  304137  304143  304149      10
  304140  304137  304143  304152      10  304140  304137  304191  304194      19
  304140  304137 -304191  304194       3  304140  304137 -304191  304194      20
  304140  304137  304191  304197       3  304137  304143  304152  304155      15
  304137  304143  304152  304158      15  304137  304191  304197  304200       2
  304134  304131  304137  304140       3  304134  304131  304137  304143       3
  304134  304131  304137  304191       3  304131  304137  304143  304146      10
  304131  304137  304143  304149      10  304230  304227  304233  304236       1
  304230  304227 -304233  304236       2  304227  304233  304239  304242       3
  304215  304209  304203  304227      10  304215  304209  304218  304221       3
  304215  304209  304218  304224       3  304212  304209  304203  304227      10
  304212  304209  304218  304221       3  304212  304209  304218  304224       3
  304206  304203  304209  304212      10  304206  304203  304209  304215      10
  304206  304203  304209  304218      10  304206  304203  304227  304230      19
  304206  304203 -304227  304230       3  304206  304203 -304227  304230      20
  304206  304203  304227  304233       3  304203  304227  304233  304236       2
  304200  304197  304203  304206       3  304200  304197  304203  304209       3
  304200  304197  304203  304227       3  304197  304203  304209  304212      10
  304197  304203  304209  304215      10  304281  304278  304284  304287       1
  304281  304278 -304284  304287       2  304278  304284  304290  304293       3
  304260  304254  304263  304266      63  304257  304254  304263  304266      63
  304254  304263  304266  304269      63  304254  304263  304266  304272      63
  304254  304263  304266  304275      63  304251  304245  304239  304278      10
  304251  304245  304254  304257      10  304251  304245  304254  304260      10
  304251  304245  304254  304263      10  304248  304245  304239  304278      10
  304248  304245  304254  304257      10  304248  304245  304254  304260      10
  304248  304245  304254  304263      10  304242  304239  304245  304248      10
  304242  304239  304245  304251      10  304242  304239  304245  304254      10
  304242  304239  304278  304281      19  304242  304239 -304278  304281       3
  304242  304239 -304278  304281      20  304242  304239  304278  304284       3
  304239  304245  304254  304257      10  304239  304245  304254  304260      10
  304239  304278  304284  304287       2  304236  304233  304239  304242       3
  304236  304233  304239  304245       3  304236  304233  304239  304278       3
  304233  304239  304245  304248      10  304233  304239  304245  304251      10
  304311  304308  304314  304317       1  304311  304308 -304314  304317       2
  304308  304314  304320  304323       3  304305  304296  304290  304308      10
  304302  304296  304290  304308      10  304299  304296  304290  304308      10
  304293  304290  304296  304299      10  304293  304290  304296  304302      10
  304293  304290  304296  304305      10  304293  304290  304308  304311      19
  304293  304290 -304308  304311       3  304293  304290 -304308  304311      20
  304293  304290  304308  304314       3  304290  304308  304314  304317       2
  304287  304284  304290  304293       3  304287  304284  304290  304296       3
  304287  304284  304290  304308       3  304284  304290  304296  304299      10
  304284  304290  304296  304302      10  304284  304290  304296  304305      10
  304368  304365  304371  304374       1  304368  304365 -304371  304374       2
  304365  304371  304377  304380       3  304350  304344  304353  304356      14
  304350  304344  304353  304359      14  304350  304344  304353  304362      14
  304347  304344  304353  304356      14  304347  304344  304353  304359      14
  304347  304344  304353  304362      14  304341  304332  304326  304344      15
  304338  304332  304326  304344      15  304335  304332  304326  304344      15
  304332  304326  304344  304347      15  304332  304326  304344  304350      15
  304329  304326  304320  304365      10  304329  304326  304332  304335      14
  304329  304326  304332  304338      14  304329  304326  304332  304341      14
  304329  304326  304344  304347      14  304329  304326  304344  304350      14
  304329  304326  304344  304353      15  304326  304344  304353  304356      15
  304326  304344  304353  304359      15  304326  304344  304353  304362      15
  304323  304320  304326  304329      10  304323  304320  304326  304332      10
  304323  304320  304326  304344      10  304323  304320  304365  304368      19
  304323  304320 -304365  304368       3  304323  304320 -304365  304368      20
  304323  304320  304365  304371       3  304320  304326  304332  304335      15
  304320  304326  304332  304338      15  304320  304326  304332  304341      15
  304320  304326  304344  304347      15  304320  304326  304344  304350      15
  304320  304365  304371  304374       2  304317  304314  304320  304323       3
  304317  304314  304320  304326       3  304317  304314  304320  304365       3
  304314  304320  304326  304329      10  304398  304395  304401  304404       1
  304398  304395 -304401  304404       2  304395  304401  304407  304410       3
  304392  304383  304377  304395      10  304389  304383  304377  304395      10
  304386  304383  304377  304395      10  304380  304377  304383  304386      10
  304380  304377  304383  304389      10  304380  304377  304383  304392      10
  304380  304377  304395  304398      19  304380  304377 -304395  304398       3
  304380  304377 -304395  304398      20  304380  304377  304395  304401       3
  304377  304395  304401  304404       2  304374  304371  304377  304380       3
  304374  304371  304377  304383       3  304374  304371  304377  304395       3
  304371  304377  304383  304386      10  304371  304377  304383  304389      10
  304371  304377  304383  304392      10  304440  304437  304443  304446       1
  304440  304437 -304443  304446       2  304437  304443  304449  304452       3
  304437  304443  304449  304455       3  304428  304419  304413  304431      90
  304428  304419 -304413  304431      29  304425  304419  304413  304431      90
  304425  304419 -304413  304431      29  304422  304419  304413  304431      90
  304422  304419 -304413  304431      29  304419  304413  304431  304434      91
  304419  304413 -304431  304434      92  304419  304413 -304431  304434      93
  304419  304413 -304431  304434      94  304416  304413  304407  304437      10
  304416  304413  304419  304422      10  304416  304413  304419  304425      10
  304416  304413  304419  304428      10  304416  304413  304431  304434      95
  304410  304407  304413  304416      10  304410  304407  304413  304419      10
  304410  304407  304413  304431      90  304410  304407 -304413  304431      29
  304410  304407  304437  304440      19  304410  304407 -304437  304440       3
  304410  304407 -304437  304440      20  304410  304407  304437  304443       3
  304407  304413  304419  304422      15  304407  304413  304419  304425      15
  304407  304413  304419  304428      15  304407  304413  304431  304434      96
  304407  304413 -304431  304434      97  304407  304413 -304431  304434      93
  304407  304413 -304431  304434      98  304407  304437  304443  304446       2
  304404  304401  304407  304410       3  304404  304401  304407  304413       3
  304404  304401  304407  304437       3  304401  304407  304413  304416      10
  304461  304458  304464  304467       1  304461  304458 -304464  304467       2
  304458  304464  304470  304473       3  304458  304464  304470  304476       3
  304455  304449  304458  304461      19  304455  304449 -304458  304461       3
  304455  304449 -304458  304461      20  304455  304449  304458  304464       3
  304452  304449  304458  304461      19  304452  304449 -304458  304461       3
  304452  304449 -304458  304461      20  304452  304449  304458  304464       3
  304449  304458  304464  304467       2  304446  304443  304449  304452       3
  304446  304443  304449  304455       3  304446  304443  304449  304458       3
  304482  304479  304485  304488       1  304482  304479 -304485  304488       2
  304479  304485  304491  304494       3  304476  304470  304479  304482      19
  304476  304470 -304479  304482       3  304476  304470 -304479  304482      20
  304476  304470  304479  304485       3  304473  304470  304479  304482      19
  304473  304470 -304479  304482       3  304473  304470 -304479  304482      20
  304473  304470  304479  304485       3  304470  304479  304485  304488       2
  304467  304464  304470  304473       3  304467  304464  304470  304476       3
  304467  304464  304470  304479       3  304512  304509  304515  304518       1
  304512  304509 -304515  304518       2  304509  304515  304521  304524       3
  304506  304497  304491  304509      10  304503  304497  304491  304509      10
  304500  304497  304491  304509      10  304494  304491  304497  304500      10
  304494  304491  304497  304503      10  304494  304491  304497  304506      10
  304494  304491  304509  304512      19  304494  304491 -304509  304512       3
  304494  304491 -304509  304512      20  304494  304491  304509  304515       3
  304491  304509  304515  304518       2  304488  304485  304491  304494       3
  304488  304485  304491  304497       3  304488  304485  304491  304509       3
  304485  304491  304497  304500      10  304485  304491  304497  304503      10
  304485  304491  304497  304506      10  304560  304557  304563  304566       1
  304560  304557 -304563  304566       2  304557  304563  304569  304572       3
  304542  304533  304527  304545      15  304539  304533  304527  304545      15
  304536  304533  304527  304545      15  304533  304527  304545  304548      15
  304533  304527  304545  304551      15  304533  304527  304545  304554      15
  304530  304527  304521  304557      10  304530  304527  304533  304536      14
  304530  304527  304533  304539      14  304530  304527  304533  304542      14
  304530  304527  304545  304548      14  304530  304527  304545  304551      14
  304530  304527  304545  304554      14  304524  304521  304527  304530      10
  304524  304521  304527  304533      10  304524  304521  304527  304545      10
  304524  304521  304557  304560      19  304524  304521 -304557  304560       3
  304524  304521 -304557  304560      20  304524  304521  304557  304563       3
  304521  304527  304533  304536      15  304521  304527  304533  304539      15
  304521  304527  304533  304542      15  304521  304527  304545  304548      15
  304521  304527  304545  304551      15  304521  304527  304545  304554      15
  304521  304557  304563  304566       2  304518  304515  304521  304524       3
  304518  304515  304521  304527       3  304518  304515  304521  304557       3
  304515  304521  304527  304530      10  304620  304617  304623  304626       1
  304620  304617 -304623  304626       2  304617  304623  304629  304632       3
  304617  304623  304629  304635       3  304608  304605  304611  304614      41
  304602  304599  304605  304608      41  304602  304599  304605  304611      41
  304599  304605  304611  304614      41  304596  304593  304599  304602      41
  304596  304593  304599  304605      41  304593  304599  304605  304608      41
  304590  304587  304584  304611      41  304590  304587  304593  304596      41
  304590  304587  304593  304599      41  304587  304584  304611  304614      41
  304587  304593  304599  304602      41  304584  304587  304593  304596      41
  304584  304611  304605  304608      41  304581  304575  304569  304617      10
  304581  304575  304584  304587       3  304581  304575  304584  304611       3
  304578  304575  304569  304617      10  304578  304575  304584  304587       3
  304578  304575  304584  304611       3  304575  304584  304587  304590      41
  304575  304584  304611  304614      41  304572  304569  304575  304578      10
  304572  304569  304575  304581      10  304572  304569  304575  304584      10
  304572  304569  304617  304620      19  304572  304569 -304617  304620       3
  304572  304569 -304617  304620      20  304572  304569  304617  304623       3
  304569  304617  304623  304626       2  304566  304563  304569  304572       3
  304566  304563  304569  304575       3  304566  304563  304569  304617       3
  304563  304569  304575  304578      10  304563  304569  304575  304581      10
  304641  304638  304644  304647       1  304641  304638 -304644  304647       2
  304638  304644  304650  304653       3  304635  304629  304638  304641      19
  304635  304629 -304638  304641       3  304635  304629 -304638  304641      20
  304635  304629  304638  304644       3  304632  304629  304638  304641      19
  304632  304629 -304638  304641       3  304632  304629 -304638  304641      20
  304632  304629  304638  304644       3  304629  304638  304644  304647       2
  304626  304623  304629  304632       3  304626  304623  304629  304635       3
  304626  304623  304629  304638       3  304686  304683  304689  304692       1
  304686  304683 -304689  304692       2  304683  304689  304695  304698       3
  304671  304665  304674  304677       3  304671  304665  304674  304680       3
  304668  304665  304674  304677       3  304668  304665  304674  304680       3
  304662  304656  304650  304683      10  304662  304656  304665  304668      14
  304662  304656  304665  304671      14  304662  304656  304665  304674      10
  304659  304656  304650  304683      10  304659  304656  304665  304668      14
  304659  304656  304665  304671      14  304659  304656  304665  304674      10
  304653  304650  304656  304659      10  304653  304650  304656  304662      10
  304653  304650  304656  304665      10  304653  304650  304683  304686      19
  304653  304650 -304683  304686       3  304653  304650 -304683  304686      20
  304653  304650  304683  304689       3  304650  304656  304665  304668      15
  304650  304656  304665  304671      15  304650  304683  304689  304692       2
  304647  304644  304650  304653       3  304647  304644  304650  304656       3
  304647  304644  304650  304683       3  304644  304650  304656  304659      10
  304644  304650  304656  304662      10  304731  304728  304734  304737       1
  304731  304728 -304734  304737       2  304728  304734  304740  304743       3
  304728  304734  304740  304746       3  304716  304710  304719  304722       3
  304716  304710  304719  304725       3  304713  304710  304719  304722       3
  304713  304710  304719  304725       3  304707  304701  304695  304728      10
  304707  304701  304710  304713      14  304707  304701  304710  304716      14
  304707  304701  304710  304719      10  304704  304701  304695  304728      10
  304704  304701  304710  304713      14  304704  304701  304710  304716      14
  304704  304701  304710  304719      10  304698  304695  304701  304704      10
  304698  304695  304701  304707      10  304698  304695  304701  304710      10
  304698  304695  304728  304731      19  304698  304695 -304728  304731       3
  304698  304695 -304728  304731      20  304698  304695  304728  304734       3
  304695  304701  304710  304713      15  304695  304701  304710  304716      15
  304695  304728  304734  304737       2  304692  304689  304695  304698       3
  304692  304689  304695  304701       3  304692  304689  304695  304728       3
  304689  304695  304701  304704      10  304689  304695  304701  304707      10
  304752  304749  304755  304758       1  304752  304749 -304755  304758       2
  304749  304755  304761  304764       3  304746  304740  304749  304752      19
  304746  304740 -304749  304752       3  304746  304740 -304749  304752      20
  304746  304740  304749  304755       3  304743  304740  304749  304752      19
  304743  304740 -304749  304752       3  304743  304740 -304749  304752      20
  304743  304740  304749  304755       3  304740  304749  304755  304758       2
  304737  304734  304740  304743       3  304737  304734  304740  304746       3
  304737  304734  304740  304749       3  304809  304806  304812  304815       1
  304809  304806 -304812  304815       2  304806  304812  304818  304821       3
  304791  304782  304776  304794      15  304788  304782  304776  304794      15
  304785  304782  304776  304794      15  304782  304776  304794  304797      15
  304782  304776  304794  304800      15  304782  304776  304794  304803      15
  304779  304776  304782  304785      14  304779  304776  304782  304788      14
  304779  304776  304782  304791      14  304779  304776  304794  304797      14
  304779  304776  304794  304800      14  304779  304776  304794  304803      14
  304773  304767  304761  304806      10  304773  304767  304776  304779      14
  304773  304767  304776  304782      15  304773  304767  304776  304794      15
  304770  304767  304761  304806      10  304770  304767  304776  304779      14
  304770  304767  304776  304782      15  304770  304767  304776  304794      15
  304767  304776  304782  304785      15  304767  304776  304782  304788      15
  304767  304776  304782  304791      15  304767  304776  304794  304797      15
  304767  304776  304794  304800      15  304767  304776  304794  304803      15
  304764  304761  304767  304770      10  304764  304761  304767  304773      10
  304764  304761  304767  304776      10  304764  304761  304806  304809      19
  304764  304761 -304806  304809       3  304764  304761 -304806  304809      20
  304764  304761  304806  304812       3  304761  304767  304776  304779      15
  304761  304806  304812  304815       2  304758  304755  304761  304764       3
  304758  304755  304761  304767       3  304758  304755  304761  304806       3
  304755  304761  304767  304770      10  304755  304761  304767  304773      10
  304851  304848  304854  304857       1  304851  304848 -304854  304857       2
  304848  304854  304860  304863       3  304839  304830  304824  304842      90
  304839  304830 -304824  304842      29  304836  304830  304824  304842      90
  304836  304830 -304824  304842      29  304833  304830  304824  304842      90
  304833  304830 -304824  304842      29  304830  304824  304842  304845      91
  304830  304824 -304842  304845      92  304830  304824 -304842  304845      93
  304830  304824 -304842  304845      94  304827  304824  304818  304848      10
  304827  304824  304830  304833      10  304827  304824  304830  304836      10
  304827  304824  304830  304839      10  304827  304824  304842  304845      95
  304821  304818  304824  304827      10  304821  304818  304824  304830      10
  304821  304818  304824  304842      90  304821  304818 -304824  304842      29
  304821  304818  304848  304851      19  304821  304818 -304848  304851       3
  304821  304818 -304848  304851      20  304821  304818  304848  304854       3
  304818  304824  304830  304833      15  304818  304824  304830  304836      15
  304818  304824  304830  304839      15  304818  304824  304842  304845      96
  304818  304824 -304842  304845      97  304818  304824 -304842  304845      93
  304818  304824 -304842  304845      98  304818  304848  304854  304857       2
  304815  304812  304818  304821       3  304815  304812  304818  304824       3
  304815  304812  304818  304848       3  304812  304818  304824  304827      10
  304908  304905  304911  304914       1  304908  304905 -304911  304914       2
  304905  304911  304917  304920       3  304890  304881  304875  304893      15
  304887  304881  304875  304893      15  304884  304881  304875  304893      15
  304881  304875  304893  304896      15  304881  304875  304893  304899      15
  304881  304875  304893  304902      15  304878  304875  304881  304884      14
  304878  304875  304881  304887      14  304878  304875  304881  304890      14
  304878  304875  304893  304896      14  304878  304875  304893  304899      14
  304878  304875  304893  304902      14  304872  304866  304860  304905      10
  304872  304866  304875  304878      14  304872  304866  304875  304881      15
  304872  304866  304875  304893      15  304869  304866  304860  304905      10
  304869  304866  304875  304878      14  304869  304866  304875  304881      15
  304869  304866  304875  304893      15  304866  304875  304881  304884      15
  304866  304875  304881  304887      15  304866  304875  304881  304890      15
  304866  304875  304893  304896      15  304866  304875  304893  304899      15
  304866  304875  304893  304902      15  304863  304860  304866  304869      10
  304863  304860  304866  304872      10  304863  304860  304866  304875      10
  304863  304860  304905  304908      19  304863  304860 -304905  304908       3
  304863  304860 -304905  304908      20  304863  304860  304905  304911       3
  304860  304866  304875  304878      15  304860  304905  304911  304914       2
  304857  304854  304860  304863       3  304857  304854  304860  304866       3
  304857  304854  304860  304905       3  304854  304860  304866  304869      10
  304854  304860  304866  304872      10  304950  304947  304953  304956       1
  304950  304947 -304953  304956       2  304947  304953  304959  304962       3
  304935  304932  304938  304941       1  304935  304932 -304938  304941       2
  304935  304932  304938  304944       1  304935  304932 -304938  304944       2
  304929  304923  304917  304947      10  304929  304923  304932  304935      19
  304929  304923 -304932  304935       3  304929  304923 -304932  304935      20
  304929  304923  304932  304938       3  304926  304923  304917  304947      10
  304926  304923  304932  304935      19  304926  304923 -304932  304935       3
  304926  304923 -304932  304935      20  304926  304923  304932  304938       3
  304923  304932  304938  304941       2  304923  304932  304938  304944       2
  304920  304917  304923  304926      10  304920  304917  304923  304929      10
  304920  304917  304923  304932      10  304920  304917  304947  304950      19
  304920  304917 -304947  304950       3  304920  304917 -304947  304950      20
  304920  304917  304947  304953       3  304917  304947  304953  304956       2
  304914  304911  304917  304920       3  304914  304911  304917  304923       3
  304914  304911  304917  304947       3  304911  304917  304923  304926      10
  304911  304917  304923  304929      10  305007  305004  305010  305013       1
  305007  305004 -305010  305013       2  305004  305010  305016  305019       3
  304989  304980  304974  304992      15  304986  304980  304974  304992      15
  304983  304980  304974  304992      15  304980  304974  304992  304995      15
  304980  304974  304992  304998      15  304980  304974  304992  305001      15
  304977  304974  304980  304983      14  304977  304974  304980  304986      14
  304977  304974  304980  304989      14  304977  304974  304992  304995      14
  304977  304974  304992  304998      14  304977  304974  304992  305001      14
  304971  304965  304959  305004      10  304971  304965  304974  304977      14
  304971  304965  304974  304980      15  304971  304965  304974  304992      15
  304968  304965  304959  305004      10  304968  304965  304974  304977      14
  304968  304965  304974  304980      15  304968  304965  304974  304992      15
  304965  304974  304980  304983      15  304965  304974  304980  304986      15
  304965  304974  304980  304989      15  304965  304974  304992  304995      15
  304965  304974  304992  304998      15  304965  304974  304992  305001      15
  304962  304959  304965  304968      10  304962  304959  304965  304971      10
  304962  304959  304965  304974      10  304962  304959  305004  305007      19
  304962  304959 -305004  305007       3  304962  304959 -305004  305007      20
  304962  304959  305004  305010       3  304959  304965  304974  304977      15
  304959  305004  305010  305013       2  304956  304953  304959  304962       3
  304956  304953  304959  304965       3  304956  304953  304959  305004       3
  304953  304959  304965  304968      10  304953  304959  304965  304971      10
  305052  305049  305055  305058       1  305052  305049 -305055  305058       2
  305049  305055  305061  305064       3  305037  305031  305040  305043       3
  305037  305031  305040  305046       3  305034  305031  305040  305043       3
  305034  305031  305040  305046       3  305028  305022  305016  305049      10
  305028  305022  305031  305034      14  305028  305022  305031  305037      14
  305028  305022  305031  305040      10  305025  305022  305016  305049      10
  305025  305022  305031  305034      14  305025  305022  305031  305037      14
  305025  305022  305031  305040      10  305019  305016  305022  305025      10
  305019  305016  305022  305028      10  305019  305016  305022  305031      10
  305019  305016  305049  305052      19  305019  305016 -305049  305052       3
  305019  305016 -305049  305052      20  305019  305016  305049  305055       3
  305016  305022  305031  305034      15  305016  305022  305031  305037      15
  305016  305049  305055  305058       2  305013  305010  305016  305019       3
  305013  305010  305016  305022       3  305013  305010  305016  305049       3
  305010  305016  305022  305025      10  305010  305016  305022  305028      10
  305088  305085  305091  305094       1  305088  305085 -305091  305094       2
  305085  305091  305097  305100       3  305073  305067  305061  305085      10
  305073  305067  305076  305079       3  305073  305067  305076  305082       3
  305070  305067  305061  305085      10  305070  305067  305076  305079       3
  305070  305067  305076  305082       3  305064  305061  305067  305070      10
  305064  305061  305067  305073      10  305064  305061  305067  305076      10
  305064  305061  305085  305088      19  305064  305061 -305085  305088       3
  305064  305061 -305085  305088      20  305064  305061  305085  305091       3
  305061  305085  305091  305094       2  305058  305055  305061  305064       3
  305058  305055  305061  305067       3  305058  305055  305061  305085       3
  305055  305061  305067  305070      10  305055  305061  305067  305073      10
  305136  305133  305139  305142       1  305136  305133 -305139  305142       2
  305133  305139  305145  305148       3  305118  305109  305103  305121      15
  305115  305109  305103  305121      15  305112  305109  305103  305121      15
  305109  305103  305121  305124      15  305109  305103  305121  305127      15
  305109  305103  305121  305130      15  305106  305103  305097  305133      10
  305106  305103  305109  305112      14  305106  305103  305109  305115      14
  305106  305103  305109  305118      14  305106  305103  305121  305124      14
  305106  305103  305121  305127      14  305106  305103  305121  305130      14
  305100  305097  305103  305106      10  305100  305097  305103  305109      10
  305100  305097  305103  305121      10  305100  305097  305133  305136      19
  305100  305097 -305133  305136       3  305100  305097 -305133  305136      20
  305100  305097  305133  305139       3  305097  305103  305109  305112      15
  305097  305103  305109  305115      15  305097  305103  305109  305118      15
  305097  305103  305121  305124      15  305097  305103  305121  305127      15
  305097  305103  305121  305130      15  305097  305133  305139  305142       2
  305094  305091  305097  305100       3  305094  305091  305097  305103       3
  305094  305091  305097  305133       3  305091  305097  305103  305106      10
  305184  305190  305193  305196       3  305184  305190  305193  305199       3
  305184  305190  305220  305223       3  305172  305169  305175  305178       1
  305172  305169 -305175  305178       2  305172  305169  305175  305181       1
  305172  305169 -305175  305181       2  305166  305160  305169  305172      19
  305166  305160 -305169  305172       3  305166  305160 -305169  305172      20
  305166  305160  305169  305175       3  305163  305160  305169  305172      19
  305163  305160 -305169  305172       3  305163  305160 -305169  305172      20
  305163  305160  305169  305175       3  305160  305169  305175  305178       2
  305160  305169  305175  305181       2  305157  305151  305145  305184      10
  305157  305151  305160  305163      14  305157  305151  305160  305166      14
  305157  305151  305160  305169      10  305154  305151  305145  305184      10
  305154  305151  305160  305163      14  305154  305151  305160  305166      14
  305154  305151  305160  305169      10  305148  305145  305151  305154      10
  305148  305145  305151  305157      10  305148  305145  305151  305160      10
  305148  305145  305184  305187      19  305148  305145 -305184  305187       3
  305148  305145 -305184  305187      20  305148  305145  305184  305190       3
  305145  305151  305160  305163      15  305145  305151  305160  305166      15
  305142  305139  305145  305148       3  305142  305139  305145  305151       3
  305142  305139  305145  305184       3  305139  305145  305151  305154      10
  305139  305145  305151  305157      10  305229  305226  305232  305235       1
  305229  305226 -305232  305235       2  305226  305232  305238  305241       3
  305223  305220  305226  305229      19  305223  305220 -305226  305229       3
  305223  305220 -305226  305229      20  305223  305220  305226  305232       3
  305220  305226  305232  305235       2  305217  305211  305220  305223      10
  305217  305211  305220  305226      10  305214  305211  305220  305223      10
  305214  305211  305220  305226      10  305208  305202  305211  305214      14
  305208  305202  305211  305217      14  305208  305202  305211  305220      15
  305205  305202  305211  305214      14  305205  305202  305211  305217      14
  305205  305202  305211  305220      15  305202  305211  305220  305223      10
  305199  305193  305190  305220       3  305199  305193  305202  305205      10
  305199  305193  305202  305208      10  305199  305193  305202  305211      10
  305196  305193  305190  305220       3  305196  305193  305202  305205      10
  305196  305193  305202  305208      10  305196  305193  305202  305211      10
  305193  305190  305220  305223       3  305193  305202  305211  305214      15
  305193  305202  305211  305217      15  305190  305193  305202  305205      10
  305190  305193  305202  305208      10  305190  305220  305211  305214      10
  305190  305220  305211  305217      10  305280  305277  305283  305286       1
  305280  305277 -305283  305286       2  305277  305283  305289  305292       3
  305268  305265  305271  305274     138  305262  305259  305265  305268     176
  305262  305259  305265  305271     176  305259  305265  305271  305274     138
  305256  305253  305271  305274     177  305256  305259  305265  305268     176
  305253  305256  305259  305262     182  305253  305271  305265  305268     138
  305250  305244  305238  305277      10  305250  305244  305253  305256       3
  305250  305244  305253  305271       3  305247  305244  305238  305277      10
  305247  305244  305253  305256       3  305247  305244  305253  305271       3
  305244  305253  305271  305274     177  305241  305238  305244  305247      10
  305241  305238  305244  305250      10  305241  305238  305244  305253      10
  305241  305238  305277  305280      19  305241  305238 -305277  305280       3
  305241  305238 -305277  305280      20  305241  305238  305277  305283       3
  305238  305277  305283  305286       2  305235  305232  305238  305241       3
  305235  305232  305238  305244       3  305235  305232  305238  305277       3
  305232  305238  305244  305247      10  305232  305238  305244  305250      10
  305316  305313  305319  305322       1  305316  305313 -305319  305322       2
  305313  305319  305325  305328       3  305301  305295  305289  305313      10
  305301  305295  305304  305307       3  305301  305295  305304  305310       3
  305298  305295  305289  305313      10  305298  305295  305304  305307       3
  305298  305295  305304  305310       3  305292  305289  305295  305298      10
  305292  305289  305295  305301      10  305292  305289  305295  305304      10
  305292  305289  305313  305316      19  305292  305289 -305313  305316       3
  305292  305289 -305313  305316      20  305292  305289  305313  305319       3
  305289  305313  305319  305322       2  305286  305283  305289  305292       3
  305286  305283  305289  305295       3  305286  305283  305289  305313       3
  305283  305289  305295  305298      10  305283  305289  305295  305301      10
  305373  305370  305376  305379       1  305373  305370 -305376  305379       2
  305370  305376  305382  305385       3  305370  305376  305382  305388       3
  305355  305346  305340  305358      15  305352  305346  305340  305358      15
  305349  305346  305340  305358      15  305346  305340  305358  305361      15
  305346  305340  305358  305364      15  305346  305340  305358  305367      15
  305343  305340  305346  305349      14  305343  305340  305346  305352      14
  305343  305340  305346  305355      14  305343  305340  305358  305361      14
  305343  305340  305358  305364      14  305343  305340  305358  305367      14
  305337  305331  305325  305370      10  305337  305331  305340  305343      14
  305337  305331  305340  305346      15  305337  305331  305340  305358      15
  305334  305331  305325  305370      10  305334  305331  305340  305343      14
  305334  305331  305340  305346      15  305334  305331  305340  305358      15
  305331  305340  305346  305349      15  305331  305340  305346  305352      15
  305331  305340  305346  305355      15  305331  305340  305358  305361      15
  305331  305340  305358  305364      15  305331  305340  305358  305367      15
  305328  305325  305331  305334      10  305328  305325  305331  305337      10
  305328  305325  305331  305340      10  305328  305325  305370  305373      19
  305328  305325 -305370  305373       3  305328  305325 -305370  305373      20
  305328  305325  305370  305376       3  305325  305331  305340  305343      15
  305325  305370  305376  305379       2  305322  305319  305325  305328       3
  305322  305319  305325  305331       3  305322  305319  305325  305370       3
  305319  305325  305331  305334      10  305319  305325  305331  305337      10
  305394  305391  305397  305400       1  305394  305391 -305397  305400       2
  305391  305397  305403  305406       3  305388  305382  305391  305394      19
  305388  305382 -305391  305394       3  305388  305382 -305391  305394      20
  305388  305382  305391  305397       3  305385  305382  305391  305394      19
  305385  305382 -305391  305394       3  305385  305382 -305391  305394      20
  305385  305382  305391  305397       3  305382  305391  305397  305400       2
  305379  305376  305382  305385       3  305379  305376  305382  305388       3
  305379  305376  305382  305391       3  305460  305457  305463  305466       1
  305460  305457 -305463  305466       2  305457  305463  305469  305472       3
  305442  305436  305445  305448      10  305442  305436  305445  305451      10
  305442  305436  305445  305454      10  305439  305436  305445  305448      10
  305439  305436  305445  305451      10  305439  305436  305445  305454      10
  305433  305427  305436  305439      10  305433  305427  305436  305442      10
  305433  305427  305436  305445      10  305430  305427  305436  305439      10
  305430  305427  305436  305442      10  305430  305427  305436  305445      10
  305427  305436  305445  305448      10  305427  305436  305445  305451      10
  305427  305436  305445  305454      10  305424  305418  305427  305430      14
  305424  305418  305427  305433      14  305424  305418  305427  305436      15
  305421  305418  305427  305430      14  305421  305418  305427  305433      14
  305421  305418  305427  305436      15  305418  305427  305436  305439      10
  305418  305427  305436  305442      10  305415  305409  305403  305457      10
  305415  305409  305418  305421      14  305415  305409  305418  305424      14
  305415  305409  305418  305427      15  305412  305409  305403  305457      10
  305412  305409  305418  305421      14  305412  305409  305418  305424      14
  305412  305409  305418  305427      15  305409  305418  305427  305430      15
  305409  305418  305427  305433      15  305406  305403  305409  305412      10
  305406  305403  305409  305415      10  305406  305403  305409  305418      10
  305406  305403  305457  305460      19  305406  305403 -305457  305460       3
  305406  305403 -305457  305460      20  305406  305403  305457  305463       3
  305403  305409  305418  305421      15  305403  305409  305418  305424      15
  305403  305457  305463  305466       2  305400  305397  305403  305406       3
  305400  305397  305403  305409       3  305400  305397  305403  305457       3
  305397  305403  305409  305412      10  305397  305403  305409  305415      10
  305508  305505  305511  305514       1  305508  305505 -305511  305514       2
  305505  305511  305517  305520       3  305505  305511  305517  305523       3
  305490  305481  305475  305493      15  305487  305481  305475  305493      15
  305484  305481  305475  305493      15  305481  305475  305493  305496      15
  305481  305475  305493  305499      15  305481  305475  305493  305502      15
  305478  305475  305469  305505      10  305478  305475  305481  305484      14
  305478  305475  305481  305487      14  305478  305475  305481  305490      14
  305478  305475  305493  305496      14  305478  305475  305493  305499      14
  305478  305475  305493  305502      14  305472  305469  305475  305478      10
  305472  305469  305475  305481      10  305472  305469  305475  305493      10
  305472  305469  305505  305508      19  305472  305469 -305505  305508       3
  305472  305469 -305505  305508      20  305472  305469  305505  305511       3
  305469  305475  305481  305484      15  305469  305475  305481  305487      15
  305469  305475  305481  305490      15  305469  305475  305493  305496      15
  305469  305475  305493  305499      15  305469  305475  305493  305502      15
  305469  305505  305511  305514       2  305466  305463  305469  305472       3
  305466  305463  305469  305475       3  305466  305463  305469  305505       3
  305463  305469  305475  305478      10  305529  305526  305532  305535       1
  305529  305526 -305532  305535       2  305526  305532  305538  305541       3
  305523  305517  305526  305529      19  305523  305517 -305526  305529       3
  305523  305517 -305526  305529      20  305523  305517  305526  305532       3
  305520  305517  305526  305529      19  305520  305517 -305526  305529       3
  305520  305517 -305526  305529      20  305520  305517  305526  305532       3
  305517  305526  305532  305535       2  305514  305511  305517  305520       3
  305514  305511  305517  305523       3  305514  305511  305517  305526       3
  305574  305571  305577  305580       1  305574  305571 -305577  305580       2
  305571  305577  305583  305586       3  305559  305553  305562  305565       3
  305559  305553  305562  305568       3  305556  305553  305562  305565       3
  305556  305553  305562  305568       3  305550  305544  305538  305571      10
  305550  305544  305553  305556      14  305550  305544  305553  305559      14
  305550  305544  305553  305562      10  305547  305544  305538  305571      10
  305547  305544  305553  305556      14  305547  305544  305553  305559      14
  305547  305544  305553  305562      10  305541  305538  305544  305547      10
  305541  305538  305544  305550      10  305541  305538  305544  305553      10
  305541  305538  305571  305574      19  305541  305538 -305571  305574       3
  305541  305538 -305571  305574      20  305541  305538  305571  305577       3
  305538  305544  305553  305556      15  305538  305544  305553  305559      15
  305538  305571  305577  305580       2  305535  305532  305538  305541       3
  305535  305532  305538  305544       3  305535  305532  305538  305571       3
  305532  305538  305544  305547      10  305532  305538  305544  305550      10
  305622  305619  305625  305628       1  305622  305619 -305625  305628       2
  305619  305625  305631  305634       3  305604  305595  305589  305607      15
  305601  305595  305589  305607      15  305598  305595  305589  305607      15
  305595  305589  305607  305610      15  305595  305589  305607  305613      15
  305595  305589  305607  305616      15  305592  305589  305583  305619      10
  305592  305589  305595  305598      14  305592  305589  305595  305601      14
  305592  305589  305595  305604      14  305592  305589  305607  305610      14
  305592  305589  305607  305613      14  305592  305589  305607  305616      14
  305586  305583  305589  305592      10  305586  305583  305589  305595      10
  305586  305583  305589  305607      10  305586  305583  305619  305622      19
  305586  305583 -305619  305622       3  305586  305583 -305619  305622      20
  305586  305583  305619  305625       3  305583  305589  305595  305598      15
  305583  305589  305595  305601      15  305583  305589  305595  305604      15
  305583  305589  305607  305610      15  305583  305589  305607  305613      15
  305583  305589  305607  305616      15  305583  305619  305625  305628       2
  305580  305577  305583  305586       3  305580  305577  305583  305589       3
  305580  305577  305583  305619       3  305577  305583  305589  305592      10
  305679  305676  305682  305685       1  305679  305676 -305682  305685       2
  305676  305682  305688  305691       3  305661  305655  305664  305667      14
  305661  305655  305664  305670      14  305661  305655  305664  305673      14
  305658  305655  305664  305667      14  305658  305655  305664  305670      14
  305658  305655  305664  305673      14  305652  305643  305637  305655      15
  305649  305643  305637  305655      15  305646  305643  305637  305655      15
  305643  305637  305655  305658      15  305643  305637  305655  305661      15
  305640  305637  305631  305676      10  305640  305637  305643  305646      14
  305640  305637  305643  305649      14  305640  305637  305643  305652      14
  305640  305637  305655  305658      14  305640  305637  305655  305661      14
  305640  305637  305655  305664      15  305637  305655  305664  305667      15
  305637  305655  305664  305670      15  305637  305655  305664  305673      15
  305634  305631  305637  305640      10  305634  305631  305637  305643      10
  305634  305631  305637  305655      10  305634  305631  305676  305679      19
  305634  305631 -305676  305679       3  305634  305631 -305676  305679      20
  305634  305631  305676  305682       3  305631  305637  305643  305646      15
  305631  305637  305643  305649      15  305631  305637  305643  305652      15
  305631  305637  305655  305658      15  305631  305637  305655  305661      15
  305631  305676  305682  305685       2  305628  305625  305631  305634       3
  305628  305625  305631  305637       3  305628  305625  305631  305676       3
  305625  305631  305637  305640      10  305727  305724  305730  305733       1
  305727  305724 -305730  305733       2  305724  305730  305736  305739       3
  305709  305700  305694  305712      15  305706  305700  305694  305712      15
  305703  305700  305694  305712      15  305700  305694  305712  305715      15
  305700  305694  305712  305718      15  305700  305694  305712  305721      15
  305697  305694  305688  305724      10  305697  305694  305700  305703      14
  305697  305694  305700  305706      14  305697  305694  305700  305709      14
  305697  305694  305712  305715      14  305697  305694  305712  305718      14
  305697  305694  305712  305721      14  305691  305688  305694  305697      10
  305691  305688  305694  305700      10  305691  305688  305694  305712      10
  305691  305688  305724  305727      19  305691  305688 -305724  305727       3
  305691  305688 -305724  305727      20  305691  305688  305724  305730       3
  305688  305694  305700  305703      15  305688  305694  305700  305706      15
  305688  305694  305700  305709      15  305688  305694  305712  305715      15
  305688  305694  305712  305718      15  305688  305694  305712  305721      15
  305688  305724  305730  305733       2  305685  305682  305688  305691       3
  305685  305682  305688  305694       3  305685  305682  305688  305724       3
  305682  305688  305694  305697      10  305769  305766  305772  305775       1
  305769  305766 -305772  305775       2  305766  305772  305778  305781       3
  305757  305748  305742  305760      90  305757  305748 -305742  305760      29
  305754  305748  305742  305760      90  305754  305748 -305742  305760      29
  305751  305748  305742  305760      90  305751  305748 -305742  305760      29
  305748  305742  305760  305763      91  305748  305742 -305760  305763      92
  305748  305742 -305760  305763      93  305748  305742 -305760  305763      94
  305745  305742  305736  305766      10  305745  305742  305748  305751      10
  305745  305742  305748  305754      10  305745  305742  305748  305757      10
  305745  305742  305760  305763      95  305739  305736  305742  305745      10
  305739  305736  305742  305748      10  305739  305736  305742  305760      90
  305739  305736 -305742  305760      29  305739  305736  305766  305769      19
  305739  305736 -305766  305769       3  305739  305736 -305766  305769      20
  305739  305736  305766  305772       3  305736  305742  305748  305751      15
  305736  305742  305748  305754      15  305736  305742  305748  305757      15
  305736  305742  305760  305763      96  305736  305742 -305760  305763      97
  305736  305742 -305760  305763      93  305736  305742 -305760  305763      98
  305736  305766  305772  305775       2  305733  305730  305736  305739       3
  305733  305730  305736  305742       3  305733  305730  305736  305766       3
  305730  305736  305742  305745      10  305835  305832  305838  305841       1
  305835  305832 -305838  305841       2  305832  305838  305844  305847       3
  305817  305811  305820  305823      10  305817  305811  305820  305826      10
  305817  305811  305820  305829      10  305814  305811  305820  305823      10
  305814  305811  305820  305826      10  305814  305811  305820  305829      10
  305808  305802  305811  305814      10  305808  305802  305811  305817      10
  305808  305802  305811  305820      10  305805  305802  305811  305814      10
  305805  305802  305811  305817      10  305805  305802  305811  305820      10
  305802  305811  305820  305823      10  305802  305811  305820  305826      10
  305802  305811  305820  305829      10  305799  305793  305802  305805      14
  305799  305793  305802  305808      14  305799  305793  305802  305811      15
  305796  305793  305802  305805      14  305796  305793  305802  305808      14
  305796  305793  305802  305811      15  305793  305802  305811  305814      10
  305793  305802  305811  305817      10  305790  305784  305778  305832      10
  305790  305784  305793  305796      14  305790  305784  305793  305799      14
  305790  305784  305793  305802      15  305787  305784  305778  305832      10
  305787  305784  305793  305796      14  305787  305784  305793  305799      14
  305787  305784  305793  305802      15  305784  305793  305802  305805      15
  305784  305793  305802  305808      15  305781  305778  305784  305787      10
  305781  305778  305784  305790      10  305781  305778  305784  305793      10
  305781  305778  305832  305835      19  305781  305778 -305832  305835       3
  305781  305778 -305832  305835      20  305781  305778  305832  305838       3
  305778  305784  305793  305796      15  305778  305784  305793  305799      15
  305778  305832  305838  305841       2  305775  305772  305778  305781       3
  305775  305772  305778  305784       3  305775  305772  305778  305832       3
  305772  305778  305784  305787      10  305772  305778  305784  305790      10
  305871  305868  305874  305877       1  305871  305868 -305874  305877       2
  305868  305874  305880  305883       3  305856  305850  305844  305868      10
  305856  305850  305859  305862       3  305856  305850  305859  305865       3
  305853  305850  305844  305868      10  305853  305850  305859  305862       3
  305853  305850  305859  305865       3  305847  305844  305850  305853      10
  305847  305844  305850  305856      10  305847  305844  305850  305859      10
  305847  305844  305868  305871      19  305847  305844 -305868  305871       3
  305847  305844 -305868  305871      20  305847  305844  305868  305874       3
  305844  305868  305874  305877       2  305841  305838  305844  305847       3
  305841  305838  305844  305850       3  305841  305838  305844  305868       3
  305838  305844  305850  305853      10  305838  305844  305850  305856      10
  305907  305904  305910  305913       1  305907  305904 -305910  305913       2
  305904  305910  305916  305919       3  305892  305886  305880  305904      10
  305892  305886  305895  305898       3  305892  305886  305895  305901       3
  305889  305886  305880  305904      10  305889  305886  305895  305898       3
  305889  305886  305895  305901       3  305883  305880  305886  305889      10
  305883  305880  305886  305892      10  305883  305880  305886  305895      10
  305883  305880  305904  305907      19  305883  305880 -305904  305907       3
  305883  305880 -305904  305907      20  305883  305880  305904  305910       3
  305880  305904  305910  305913       2  305877  305874  305880  305883       3
  305877  305874  305880  305886       3  305877  305874  305880  305904       3
  305874  305880  305886  305889      10  305874  305880  305886  305892      10
  305937  305934  305940  305943       1  305937  305934 -305940  305943       2
  305934  305940  305946  305949       3  305931  305922  305916  305934      10
  305928  305922  305916  305934      10  305925  305922  305916  305934      10
  305919  305916  305922  305925      10  305919  305916  305922  305928      10
  305919  305916  305922  305931      10  305919  305916  305934  305937      19
  305919  305916 -305934  305937       3  305919  305916 -305934  305937      20
  305919  305916  305934  305940       3  305916  305934  305940  305943       2
  305913  305910  305916  305919       3  305913  305910  305916  305922       3
  305913  305910  305916  305934       3  305910  305916  305922  305925      10
  305910  305916  305922  305928      10  305910  305916  305922  305931      10
  305988  305985  305991  305994       1  305988  305985 -305991  305994       2
  305985  305991  305997  306000       3  305967  305961  305970  305973      63
  305964  305961  305970  305973      63  305961  305970  305973  305976      63
  305961  305970  305973  305979      63  305961  305970  305973  305982      63
  305958  305952  305946  305985      10  305958  305952  305961  305964      10
  305958  305952  305961  305967      10  305958  305952  305961  305970      10
  305955  305952  305946  305985      10  305955  305952  305961  305964      10
  305955  305952  305961  305967      10  305955  305952  305961  305970      10
  305949  305946  305952  305955      10  305949  305946  305952  305958      10
  305949  305946  305952  305961      10  305949  305946  305985  305988      19
  305949  305946 -305985  305988       3  305949  305946 -305985  305988      20
  305949  305946  305985  305991       3  305946  305952  305961  305964      10
  305946  305952  305961  305967      10  305946  305985  305991  305994       2
  305943  305940  305946  305949       3  305943  305940  305946  305952       3
  305943  305940  305946  305985       3  305940  305946  305952  305955      10
  305940  305946  305952  305958      10  306045  306042  306048  306051       1
  306045  306042 -306048  306051       2  306042  306048  306054  306057       3
  306027  306018  306012  306030      15  306024  306018  306012  306030      15
  306021  306018  306012  306030      15  306018  306012  306030  306033      15
  306018  306012  306030  306036      15  306018  306012  306030  306039      15
  306015  306012  306018  306021      14  306015  306012  306018  306024      14
  306015  306012  306018  306027      14  306015  306012  306030  306033      14
  306015  306012  306030  306036      14  306015  306012  306030  306039      14
  306009  306003  305997  306042      10  306009  306003  306012  306015      14
  306009  306003  306012  306018      15  306009  306003  306012  306030      15
  306006  306003  305997  306042      10  306006  306003  306012  306015      14
  306006  306003  306012  306018      15  306006  306003  306012  306030      15
  306003  306012  306018  306021      15  306003  306012  306018  306024      15
  306003  306012  306018  306027      15  306003  306012  306030  306033      15
  306003  306012  306030  306036      15  306003  306012  306030  306039      15
  306000  305997  306003  306006      10  306000  305997  306003  306009      10
  306000  305997  306003  306012      10  306000  305997  306042  306045      19
  306000  305997 -306042  306045       3  306000  305997 -306042  306045      20
  306000  305997  306042  306048       3  305997  306003  306012  306015      15
  305997  306042  306048  306051       2  305994  305991  305997  306000       3
  305994  305991  305997  306003       3  305994  305991  305997  306042       3
  305991  305997  306003  306006      10  305991  305997  306003  306009      10
  306102  306099  306105  306108       1  306102  306099 -306105  306108       2
  306099  306105  306111  306114       3  306084  306075  306069  306087      15
  306081  306075  306069  306087      15  306078  306075  306069  306087      15
  306075  306069  306087  306090      15  306075  306069  306087  306093      15
  306075  306069  306087  306096      15  306072  306069  306075  306078      14
  306072  306069  306075  306081      14  306072  306069  306075  306084      14
  306072  306069  306087  306090      14  306072  306069  306087  306093      14
  306072  306069  306087  306096      14  306066  306060  306054  306099      10
  306066  306060  306069  306072      14  306066  306060  306069  306075      15
  306066  306060  306069  306087      15  306063  306060  306054  306099      10
  306063  306060  306069  306072      14  306063  306060  306069  306075      15
  306063  306060  306069  306087      15  306060  306069  306075  306078      15
  306060  306069  306075  306081      15  306060  306069  306075  306084      15
  306060  306069  306087  306090      15  306060  306069  306087  306093      15
  306060  306069  306087  306096      15  306057  306054  306060  306063      10
  306057  306054  306060  306066      10  306057  306054  306060  306069      10
  306057  306054  306099  306102      19  306057  306054 -306099  306102       3
  306057  306054 -306099  306102      20  306057  306054  306099  306105       3
  306054  306060  306069  306072      15  306054  306099  306105  306108       2
  306051  306048  306054  306057       3  306051  306048  306054  306060       3
  306051  306048  306054  306099       3  306048  306054  306060  306063      10
  306048  306054  306060  306066      10  306168  306165  306171  306174       1
  306168  306165 -306171  306174       2  306165  306171  306177  306180       3
  306165  306171  306177  306183       3  306150  306144  306153  306156      10
  306150  306144  306153  306159      10  306150  306144  306153  306162      10
  306147  306144  306153  306156      10  306147  306144  306153  306159      10
  306147  306144  306153  306162      10  306141  306135  306144  306147      10
  306141  306135  306144  306150      10  306141  306135  306144  306153      10
  306138  306135  306144  306147      10  306138  306135  306144  306150      10
  306138  306135  306144  306153      10  306135  306144  306153  306156      10
  306135  306144  306153  306159      10  306135  306144  306153  306162      10
  306132  306126  306135  306138      14  306132  306126  306135  306141      14
  306132  306126  306135  306144      15  306129  306126  306135  306138      14
  306129  306126  306135  306141      14  306129  306126  306135  306144      15
  306126  306135  306144  306147      10  306126  306135  306144  306150      10
  306123  306117  306111  306165      10  306123  306117  306126  306129      14
  306123  306117  306126  306132      14  306123  306117  306126  306135      15
  306120  306117  306111  306165      10  306120  306117  306126  306129      14
  306120  306117  306126  306132      14  306120  306117  306126  306135      15
  306117  306126  306135  306138      15  306117  306126  306135  306141      15
  306114  306111  306117  306120      10  306114  306111  306117  306123      10
  306114  306111  306117  306126      10  306114  306111  306165  306168      19
  306114  306111 -306165  306168       3  306114  306111 -306165  306168      20
  306114  306111  306165  306171       3  306111  306117  306126  306129      15
  306111  306117  306126  306132      15  306111  306165  306171  306174       2
  306108  306105  306111  306114       3  306108  306105  306111  306117       3
  306108  306105  306111  306165       3  306105  306111  306117  306120      10
  306105  306111  306117  306123      10  306189  306186  306192  306195       1
  306189  306186 -306192  306195       2  306186  306192  306198  306201       3
  306183  306177  306186  306189      19  306183  306177 -306186  306189       3
  306183  306177 -306186  306189      20  306183  306177  306186  306192       3
  306180  306177  306186  306189      19  306180  306177 -306186  306189       3
  306180  306177 -306186  306189      20  306180  306177  306186  306192       3
  306177  306186  306192  306195       2  306174  306171  306177  306180       3
  306174  306171  306177  306183       3  306174  306171  306177  306186       3
  306255  306252  306258  306261       1  306255  306252 -306258  306261       2
  306252  306258  306264  306267       3  306252  306258  306264  306270       3
  306237  306231  306240  306243      10  306237  306231  306240  306246      10
  306237  306231  306240  306249      10  306234  306231  306240  306243      10
  306234  306231  306240  306246      10  306234  306231  306240  306249      10
  306228  306222  306231  306234      10  306228  306222  306231  306237      10
  306228  306222  306231  306240      10  306225  306222  306231  306234      10
  306225  306222  306231  306237      10  306225  306222  306231  306240      10
  306222  306231  306240  306243      10  306222  306231  306240  306246      10
  306222  306231  306240  306249      10  306219  306213  306222  306225      14
  306219  306213  306222  306228      14  306219  306213  306222  306231      15
  306216  306213  306222  306225      14  306216  306213  306222  306228      14
  306216  306213  306222  306231      15  306213  306222  306231  306234      10
  306213  306222  306231  306237      10  306210  306204  306198  306252      10
  306210  306204  306213  306216      14  306210  306204  306213  306219      14
  306210  306204  306213  306222      15  306207  306204  306198  306252      10
  306207  306204  306213  306216      14  306207  306204  306213  306219      14
  306207  306204  306213  306222      15  306204  306213  306222  306225      15
  306204  306213  306222  306228      15  306201  306198  306204  306207      10
  306201  306198  306204  306210      10  306201  306198  306204  306213      10
  306201  306198  306252  306255      19  306201  306198 -306252  306255       3
  306201  306198 -306252  306255      20  306201  306198  306252  306258       3
  306198  306204  306213  306216      15  306198  306204  306213  306219      15
  306198  306252  306258  306261       2  306195  306192  306198  306201       3
  306195  306192  306198  306204       3  306195  306192  306198  306252       3
  306192  306198  306204  306207      10  306192  306198  306204  306210      10
  306276  306273  306279  306282       1  306276  306273 -306279  306282       2
  306273  306279  306285  306288       3  306270  306264  306273  306276      19
  306270  306264 -306273  306276       3  306270  306264 -306273  306276      20
  306270  306264  306273  306279       3  306267  306264  306273  306276      19
  306267  306264 -306273  306276       3  306267  306264 -306273  306276      20
  306267  306264  306273  306279       3  306264  306273  306279  306282       2
  306261  306258  306264  306267       3  306261  306258  306264  306270       3
  306261  306258  306264  306273       3  306312  306309  306315  306318       1
  306312  306309 -306315  306318       2  306309  306315  306321  306324       3
  306297  306291  306285  306309      10  306297  306291  306300  306303       3
  306297  306291  306300  306306       3  306294  306291  306285  306309      10
  306294  306291  306300  306303       3  306294  306291  306300  306306       3
  306288  306285  306291  306294      10  306288  306285  306291  306297      10
  306288  306285  306291  306300      10  306288  306285  306309  306312      19
  306288  306285 -306309  306312       3  306288  306285 -306309  306312      20
  306288  306285  306309  306315       3  306285  306309  306315  306318       2
  306282  306279  306285  306288       3  306282  306279  306285  306291       3
  306282  306279  306285  306309       3  306279  306285  306291  306294      10
  306279  306285  306291  306297      10  306378  306375  306381  306384       1
  306378  306375 -306381  306384       2  306375  306381  306387  306390       3
  306360  306354  306363  306366      10  306360  306354  306363  306369      10
  306360  306354  306363  306372      10  306357  306354  306363  306366      10
  306357  306354  306363  306369      10  306357  306354  306363  306372      10
  306351  306345  306354  306357      10  306351  306345  306354  306360      10
  306351  306345  306354  306363      10  306348  306345  306354  306357      10
  306348  306345  306354  306360      10  306348  306345  306354  306363      10
  306345  306354  306363  306366      10  306345  306354  306363  306369      10
  306345  306354  306363  306372      10  306342  306336  306345  306348      14
  306342  306336  306345  306351      14  306342  306336  306345  306354      15
  306339  306336  306345  306348      14  306339  306336  306345  306351      14
  306339  306336  306345  306354      15  306336  306345  306354  306357      10
  306336  306345  306354  306360      10  306333  306327  306321  306375      10
  306333  306327  306336  306339      14  306333  306327  306336  306342      14
  306333  306327  306336  306345      15  306330  306327  306321  306375      10
  306330  306327  306336  306339      14  306330  306327  306336  306342      14
  306330  306327  306336  306345      15  306327  306336  306345  306348      15
  306327  306336  306345  306351      15  306324  306321  306327  306330      10
  306324  306321  306327  306333      10  306324  306321  306327  306336      10
  306324  306321  306375  306378      19  306324  306321 -306375  306378       3
  306324  306321 -306375  306378      20  306324  306321  306375  306381       3
  306321  306327  306336  306339      15  306321  306327  306336  306342      15
  306321  306375  306381  306384       2  306318  306315  306321  306324       3
  306318  306315  306321  306327       3  306318  306315  306321  306375       3
  306315  306321  306327  306330      10  306315  306321  306327  306333      10
  306408  306405  306411  306414       1  306408  306405 -306411  306414       2
  306405  306411  306417  306420       3  306402  306393  306387  306405      10
  306399  306393  306387  306405      10  306396  306393  306387  306405      10
  306390  306387  306393  306396      10  306390  306387  306393  306399      10
  306390  306387  306393  306402      10  306390  306387  306405  306408      19
  306390  306387 -306405  306408       3  306390  306387 -306405  306408      20
  306390  306387  306405  306411       3  306387  306405  306411  306414       2
  306384  306381  306387  306390       3  306384  306381  306387  306393       3
  306384  306381  306387  306405       3  306381  306387  306393  306396      10
  306381  306387  306393  306399      10  306381  306387  306393  306402      10
  306459  306456  306462  306465       1  306459  306456 -306462  306465       2
  306456  306462  306468  306471       3  306444  306441  306447  306450       1
  306444  306441 -306447  306450       2  306444  306441  306447  306453       1
  306444  306441 -306447  306453       2  306438  306432  306441  306444      19
  306438  306432 -306441  306444       3  306438  306432 -306441  306444      20
  306438  306432  306441  306447       3  306435  306432  306441  306444      19
  306435  306432 -306441  306444       3  306435  306432 -306441  306444      20
  306435  306432  306441  306447       3  306432  306441  306447  306450       2
  306432  306441  306447  306453       2  306429  306423  306417  306456      10
  306429  306423  306432  306435      14  306429  306423  306432  306438      14
  306429  306423  306432  306441      10  306426  306423  306417  306456      10
  306426  306423  306432  306435      14  306426  306423  306432  306438      14
  306426  306423  306432  306441      10  306420  306417  306423  306426      10
  306420  306417  306423  306429      10  306420  306417  306423  306432      10
  306420  306417  306456  306459      19  306420  306417 -306456  306459       3
  306420  306417 -306456  306459      20  306420  306417  306456  306462       3
  306417  306423  306432  306435      15  306417  306423  306432  306438      15
  306417  306456  306462  306465       2  306414  306411  306417  306420       3
  306414  306411  306417  306423       3  306414  306411  306417  306456       3
  306411  306417  306423  306426      10  306411  306417  306423  306429      10
  306516  306513  306519  306522       1  306516  306513 -306519  306522       2
  306513  306519  306525  306528       3  306498  306492  306501  306504      14
  306498  306492  306501  306507      14  306498  306492  306501  306510      14
  306495  306492  306501  306504      14  306495  306492  306501  306507      14
  306495  306492  306501  306510      14  306489  306480  306474  306492      15
  306486  306480  306474  306492      15  306483  306480  306474  306492      15
  306480  306474  306492  306495      15  306480  306474  306492  306498      15
  306477  306474  306468  306513      10  306477  306474  306480  306483      14
  306477  306474  306480  306486      14  306477  306474  306480  306489      14
  306477  306474  306492  306495      14  306477  306474  306492  306498      14
  306477  306474  306492  306501      15  306474  306492  306501  306504      15
  306474  306492  306501  306507      15  306474  306492  306501  306510      15
  306471  306468  306474  306477      10  306471  306468  306474  306480      10
  306471  306468  306474  306492      10  306471  306468  306513  306516      19
  306471  306468 -306513  306516       3  306471  306468 -306513  306516      20
  306471  306468  306513  306519       3  306468  306474  306480  306483      15
  306468  306474  306480  306486      15  306468  306474  306480  306489      15
  306468  306474  306492  306495      15  306468  306474  306492  306498      15
  306468  306513  306519  306522       2  306465  306462  306468  306471       3
  306465  306462  306468  306474       3  306465  306462  306468  306513       3
  306462  306468  306474  306477      10  306561  306558  306564  306567       1
  306561  306558 -306564  306567       2  306558  306564  306570  306573       3
  306546  306540  306549  306552       3  306546  306540  306549  306555       3
  306543  306540  306549  306552       3  306543  306540  306549  306555       3
  306537  306531  306525  306558      10  306537  306531  306540  306543      14
  306537  306531  306540  306546      14  306537  306531  306540  306549      10
  306534  306531  306525  306558      10  306534  306531  306540  306543      14
  306534  306531  306540  306546      14  306534  306531  306540  306549      10
  306528  306525  306531  306534      10  306528  306525  306531  306537      10
  306528  306525  306531  306540      10  306528  306525  306558  306561      19
  306528  306525 -306558  306561       3  306528  306525 -306558  306561      20
  306528  306525  306558  306564       3  306525  306531  306540  306543      15
  306525  306531  306540  306546      15  306525  306558  306564  306567       2
  306522  306519  306525  306528       3  306522  306519  306525  306531       3
  306522  306519  306525  306558       3  306519  306525  306531  306534      10
  306519  306525  306531  306537      10  306627  306624  306630  306633       1
  306627  306624 -306630  306633       2  306624  306630  306636  306639       3
  306609  306603  306612  306615      10  306609  306603  306612  306618      10
  306609  306603  306612  306621      10  306606  306603  306612  306615      10
  306606  306603  306612  306618      10  306606  306603  306612  306621      10
  306600  306594  306603  306606      10  306600  306594  306603  306609      10
  306600  306594  306603  306612      10  306597  306594  306603  306606      10
  306597  306594  306603  306609      10  306597  306594  306603  306612      10
  306594  306603  306612  306615      10  306594  306603  306612  306618      10
  306594  306603  306612  306621      10  306591  306585  306594  306597      14
  306591  306585  306594  306600      14  306591  306585  306594  306603      15
  306588  306585  306594  306597      14  306588  306585  306594  306600      14
  306588  306585  306594  306603      15  306585  306594  306603  306606      10
  306585  306594  306603  306609      10  306582  306576  306570  306624      10
  306582  306576  306585  306588      14  306582  306576  306585  306591      14
  306582  306576  306585  306594      15  306579  306576  306570  306624      10
  306579  306576  306585  306588      14  306579  306576  306585  306591      14
  306579  306576  306585  306594      15  306576  306585  306594  306597      15
  306576  306585  306594  306600      15  306573  306570  306576  306579      10
  306573  306570  306576  306582      10  306573  306570  306576  306585      10
  306573  306570  306624  306627      19  306573  306570 -306624  306627       3
  306573  306570 -306624  306627      20  306573  306570  306624  306630       3
  306570  306576  306585  306588      15  306570  306576  306585  306591      15
  306570  306624  306630  306633       2  306567  306564  306570  306573       3
  306567  306564  306570  306576       3  306567  306564  306570  306624       3
  306564  306570  306576  306579      10  306564  306570  306576  306582      10
  306699  306696  306702  306705       1  306699  306696 -306702  306705       2
  306696  306702  306708  306711       3  306684  306678  306675  306687      51
  306684  306678 -306675  306687       6  306681  306678  306675  306687      51
  306681  306678 -306675  306687       6  306678  306675  306687  306690      51
  306678  306675 -306687  306690       6  306678  306675  306687  306693      51
  306678  306675 -306687  306693       6  306672  306669  306675  306678      51
  306672  306669 -306675  306678       6  306672  306669  306675  306687      51
  306672  306669 -306675  306687       6  306669  306675  306678  306681      51
  306669  306675 -306678  306681       6  306669  306675  306678  306684      51
  306669  306675 -306678  306684       6  306669  306675  306687  306690      51
  306669  306675 -306687  306690       6  306669  306675  306687  306693      51
  306669  306675 -306687  306693       6  306666  306660  306669  306672      29
  306666  306660  306669  306675      29  306663  306660  306669  306672      29
  306663  306660  306669  306675      29  306657  306651  306660  306663      10
  306657  306651  306660  306666      10  306657  306651  306660  306669      10
  306654  306651  306660  306663      10  306654  306651  306660  306666      10
  306654  306651  306660  306669      10  306651  306660  306669  306672      29
  306648  306642  306636  306696      10  306648  306642  306651  306654      14
  306648  306642  306651  306657      14  306648  306642  306651  306660      15
  306645  306642  306636  306696      10  306645  306642  306651  306654      14
  306645  306642  306651  306657      14  306645  306642  306651  306660      15
  306642  306651  306660  306663      10  306642  306651  306660  306666      10
  306639  306636  306642  306645      10  306639  306636  306642  306648      10
  306639  306636  306642  306651      10  306639  306636  306696  306699      19
  306639  306636 -306696  306699       3  306639  306636 -306696  306699      20
  306639  306636  306696  306702       3  306636  306642  306651  306654      15
  306636  306642  306651  306657      15  306636  306696  306702  306705       2
  306633  306630  306636  306639       3  306633  306630  306636  306642       3
  306633  306630  306636  306696       3  306630  306636  306642  306645      10
  306630  306636  306642  306648      10  306756  306753  306759  306762       1
  306756  306753 -306759  306762       2  306753  306759  306765  306768       3
  306738  306732  306741  306744      14  306738  306732  306741  306747      14
  306738  306732  306741  306750      14  306735  306732  306741  306744      14
  306735  306732  306741  306747      14  306735  306732  306741  306750      14
  306729  306720  306714  306732      15  306726  306720  306714  306732      15
  306723  306720  306714  306732      15  306720  306714  306732  306735      15
  306720  306714  306732  306738      15  306717  306714  306708  306753      10
  306717  306714  306720  306723      14  306717  306714  306720  306726      14
  306717  306714  306720  306729      14  306717  306714  306732  306735      14
  306717  306714  306732  306738      14  306717  306714  306732  306741      15
  306714  306732  306741  306744      15  306714  306732  306741  306747      15
  306714  306732  306741  306750      15  306711  306708  306714  306717      10
  306711  306708  306714  306720      10  306711  306708  306714  306732      10
  306711  306708  306753  306756      19  306711  306708 -306753  306756       3
  306711  306708 -306753  306756      20  306711  306708  306753  306759       3
  306708  306714  306720  306723      15  306708  306714  306720  306726      15
  306708  306714  306720  306729      15  306708  306714  306732  306735      15
  306708  306714  306732  306738      15  306708  306753  306759  306762       2
  306705  306702  306708  306711       3  306705  306702  306708  306714       3
  306705  306702  306708  306753       3  306702  306708  306714  306717      10
  306807  306804  306810  306813       1  306807  306804 -306810  306813       2
  306804  306810  306816  306819       3  306792  306789  306795  306798       1
  306792  306789 -306795  306798       2  306792  306789  306795  306801       1
  306792  306789 -306795  306801       2  306786  306780  306789  306792      19
  306786  306780 -306789  306792       3  306786  306780 -306789  306792      20
  306786  306780  306789  306795       3  306783  306780  306789  306792      19
  306783  306780 -306789  306792       3  306783  306780 -306789  306792      20
  306783  306780  306789  306795       3  306780  306789  306795  306798       2
  306780  306789  306795  306801       2  306777  306771  306765  306804      10
  306777  306771  306780  306783      14  306777  306771  306780  306786      14
  306777  306771  306780  306789      10  306774  306771  306765  306804      10
  306774  306771  306780  306783      14  306774  306771  306780  306786      14
  306774  306771  306780  306789      10  306768  306765  306771  306774      10
  306768  306765  306771  306777      10  306768  306765  306771  306780      10
  306768  306765  306804  306807      19  306768  306765 -306804  306807       3
  306768  306765 -306804  306807      20  306768  306765  306804  306810       3
  306765  306771  306780  306783      15  306765  306771  306780  306786      15
  306765  306804  306810  306813       2  306762  306759  306765  306768       3
  306762  306759  306765  306771       3  306762  306759  306765  306804       3
  306759  306765  306771  306774      10  306759  306765  306771  306777      10
  306852  306849  306855  306858       1  306852  306849 -306855  306858       2
  306849  306855  306861  306864       3  306837  306831  306840  306843       3
  306837  306831  306840  306846       3  306834  306831  306840  306843       3
  306834  306831  306840  306846       3  306828  306822  306816  306849      10
  306828  306822  306831  306834      14  306828  306822  306831  306837      14
  306828  306822  306831  306840      10  306825  306822  306816  306849      10
  306825  306822  306831  306834      14  306825  306822  306831  306837      14
  306825  306822  306831  306840      10  306819  306816  306822  306825      10
  306819  306816  306822  306828      10  306819  306816  306822  306831      10
  306819  306816  306849  306852      19  306819  306816 -306849  306852       3
  306819  306816 -306849  306852      20  306819  306816  306849  306855       3
  306816  306822  306831  306834      15  306816  306822  306831  306837      15
  306816  306849  306855  306858       2  306813  306810  306816  306819       3
  306813  306810  306816  306822       3  306813  306810  306816  306849       3
  306810  306816  306822  306825      10  306810  306816  306822  306828      10
  306909  306906  306912  306915       1  306909  306906 -306912  306915       2
  306906  306912  306918  306921       3  306891  306885  306894  306897      14
  306891  306885  306894  306900      14  306891  306885  306894  306903      14
  306888  306885  306894  306897      14  306888  306885  306894  306900      14
  306888  306885  306894  306903      14  306882  306873  306867  306885      15
  306879  306873  306867  306885      15  306876  306873  306867  306885      15
  306873  306867  306885  306888      15  306873  306867  306885  306891      15
  306870  306867  306861  306906      10  306870  306867  306873  306876      14
  306870  306867  306873  306879      14  306870  306867  306873  306882      14
  306870  306867  306885  306888      14  306870  306867  306885  306891      14
  306870  306867  306885  306894      15  306867  306885  306894  306897      15
  306867  306885  306894  306900      15  306867  306885  306894  306903      15
  306864  306861  306867  306870      10  306864  306861  306867  306873      10
  306864  306861  306867  306885      10  306864  306861  306906  306909      19
  306864  306861 -306906  306909       3  306864  306861 -306906  306909      20
  306864  306861  306906  306912       3  306861  306867  306873  306876      15
  306861  306867  306873  306879      15  306861  306867  306873  306882      15
  306861  306867  306885  306888      15  306861  306867  306885  306891      15
  306861  306906  306912  306915       2  306858  306855  306861  306864       3
  306858  306855  306861  306867       3  306858  306855  306861  306906       3
  306855  306861  306867  306870      10  306966  306963  306969  306972       1
  306966  306963 -306969  306972       2  306963  306969  306975  306978       3
  306948  306942  306951  306954      14  306948  306942  306951  306957      14
  306948  306942  306951  306960      14  306945  306942  306951  306954      14
  306945  306942  306951  306957      14  306945  306942  306951  306960      14
  306939  306930  306924  306942      15  306936  306930  306924  306942      15
  306933  306930  306924  306942      15  306930  306924  306942  306945      15
  306930  306924  306942  306948      15  306927  306924  306918  306963      10
  306927  306924  306930  306933      14  306927  306924  306930  306936      14
  306927  306924  306930  306939      14  306927  306924  306942  306945      14
  306927  306924  306942  306948      14  306927  306924  306942  306951      15
  306924  306942  306951  306954      15  306924  306942  306951  306957      15
  306924  306942  306951  306960      15  306921  306918  306924  306927      10
  306921  306918  306924  306930      10  306921  306918  306924  306942      10
  306921  306918  306963  306966      19  306921  306918 -306963  306966       3
  306921  306918 -306963  306966      20  306921  306918  306963  306969       3
  306918  306924  306930  306933      15  306918  306924  306930  306936      15
  306918  306924  306930  306939      15  306918  306924  306942  306945      15
  306918  306924  306942  306948      15  306918  306963  306969  306972       2
  306915  306912  306918  306921       3  306915  306912  306918  306924       3
  306915  306912  306918  306963       3  306912  306918  306924  306927      10
  307011  307008  307014  307017       1  307011  307008 -307014  307017       2
  307008  307014  307020  307023       3  306996  306990  306999  307002       3
  306996  306990  306999  307005       3  306993  306990  306999  307002       3
  306993  306990  306999  307005       3  306987  306981  306975  307008      10
  306987  306981  306990  306993      14  306987  306981  306990  306996      14
  306987  306981  306990  306999      10  306984  306981  306975  307008      10
  306984  306981  306990  306993      14  306984  306981  306990  306996      14
  306984  306981  306990  306999      10  306978  306975  306981  306984      10
  306978  306975  306981  306987      10  306978  306975  306981  306990      10
  306978  306975  307008  307011      19  306978  306975 -307008  307011       3
  306978  306975 -307008  307011      20  306978  306975  307008  307014       3
  306975  306981  306990  306993      15  306975  306981  306990  306996      15
  306975  307008  307014  307017       2  306972  306969  306975  306978       3
  306972  306969  306975  306981       3  306972  306969  306975  307008       3
  306969  306975  306981  306984      10  306969  306975  306981  306987      10
  307062  307059  307065  307068       1  307062  307059 -307065  307068       2
  307059  307065  307071  307074       3  307047  307044  307050  307053       1
  307047  307044 -307050  307053       2  307047  307044  307050  307056       1
  307047  307044 -307050  307056       2  307041  307035  307044  307047      19
  307041  307035 -307044  307047       3  307041  307035 -307044  307047      20
  307041  307035  307044  307050       3  307038  307035  307044  307047      19
  307038  307035 -307044  307047       3  307038  307035 -307044  307047      20
  307038  307035  307044  307050       3  307035  307044  307050  307053       2
  307035  307044  307050  307056       2  307032  307026  307020  307059      10
  307032  307026  307035  307038      14  307032  307026  307035  307041      14
  307032  307026  307035  307044      10  307029  307026  307020  307059      10
  307029  307026  307035  307038      14  307029  307026  307035  307041      14
  307029  307026  307035  307044      10  307023  307020  307026  307029      10
  307023  307020  307026  307032      10  307023  307020  307026  307035      10
  307023  307020  307059  307062      19  307023  307020 -307059  307062       3
  307023  307020 -307059  307062      20  307023  307020  307059  307065       3
  307020  307026  307035  307038      15  307020  307026  307035  307041      15
  307020  307059  307065  307068       2  307017  307014  307020  307023       3
  307017  307014  307020  307026       3  307017  307014  307020  307059       3
  307014  307020  307026  307029      10  307014  307020  307026  307032      10
  307119  307116  307122  307125       1  307119  307116 -307122  307125       2
  307116  307122  307128  307131       3  307101  307092  307086  307104      15
  307098  307092  307086  307104      15  307095  307092  307086  307104      15
  307092  307086  307104  307107      15  307092  307086  307104  307110      15
  307092  307086  307104  307113      15  307089  307086  307092  307095      14
  307089  307086  307092  307098      14  307089  307086  307092  307101      14
  307089  307086  307104  307107      14  307089  307086  307104  307110      14
  307089  307086  307104  307113      14  307083  307077  307071  307116      10
  307083  307077  307086  307089      14  307083  307077  307086  307092      15
  307083  307077  307086  307104      15  307080  307077  307071  307116      10
  307080  307077  307086  307089      14  307080  307077  307086  307092      15
  307080  307077  307086  307104      15  307077  307086  307092  307095      15
  307077  307086  307092  307098      15  307077  307086  307092  307101      15
  307077  307086  307104  307107      15  307077  307086  307104  307110      15
  307077  307086  307104  307113      15  307074  307071  307077  307080      10
  307074  307071  307077  307083      10  307074  307071  307077  307086      10
  307074  307071  307116  307119      19  307074  307071 -307116  307119       3
  307074  307071 -307116  307119      20  307074  307071  307116  307122       3
  307071  307077  307086  307089      15  307071  307116  307122  307125       2
  307068  307065  307071  307074       3  307068  307065  307071  307077       3
  307068  307065  307071  307116       3  307065  307071  307077  307080      10
  307065  307071  307077  307083      10  307155  307152  307158  307161       1
  307155  307152 -307158  307161       2  307152  307158  307164  307167       3
  307140  307134  307128  307152      10  307140  307134  307143  307146       3
  307140  307134  307143  307149       3  307137  307134  307128  307152      10
  307137  307134  307143  307146       3  307137  307134  307143  307149       3
  307131  307128  307134  307137      10  307131  307128  307134  307140      10
  307131  307128  307134  307143      10  307131  307128  307152  307155      19
  307131  307128 -307152  307155       3  307131  307128 -307152  307155      20
  307131  307128  307152  307158       3  307128  307152  307158  307161       2
  307125  307122  307128  307131       3  307125  307122  307128  307134       3
  307125  307122  307128  307152       3  307122  307128  307134  307137      10
  307122  307128  307134  307140      10  307203  307200  307206  307209       1
  307203  307200 -307206  307209       2  307200  307206  307212  307215       3
  307185  307176  307170  307188      15  307182  307176  307170  307188      15
  307179  307176  307170  307188      15  307176  307170  307188  307191      15
  307176  307170  307188  307194      15  307176  307170  307188  307197      15
  307173  307170  307164  307200      10  307173  307170  307176  307179      14
  307173  307170  307176  307182      14  307173  307170  307176  307185      14
  307173  307170  307188  307191      14  307173  307170  307188  307194      14
  307173  307170  307188  307197      14  307167  307164  307170  307173      10
  307167  307164  307170  307176      10  307167  307164  307170  307188      10
  307167  307164  307200  307203      19  307167  307164 -307200  307203       3
  307167  307164 -307200  307203      20  307167  307164  307200  307206       3
  307164  307170  307176  307179      15  307164  307170  307176  307182      15
  307164  307170  307176  307185      15  307164  307170  307188  307191      15
  307164  307170  307188  307194      15  307164  307170  307188  307197      15
  307164  307200  307206  307209       2  307161  307158  307164  307167       3
  307161  307158  307164  307170       3  307161  307158  307164  307200       3
  307158  307164  307170  307173      10  307245  307242  307248  307251       1
  307245  307242 -307248  307251       2  307242  307248  307254  307257       3
  307233  307224  307218  307236      90  307233  307224 -307218  307236      29
  307230  307224  307218  307236      90  307230  307224 -307218  307236      29
  307227  307224  307218  307236      90  307227  307224 -307218  307236      29
  307224  307218  307236  307239      91  307224  307218 -307236  307239      92
  307224  307218 -307236  307239      93  307224  307218 -307236  307239      94
  307221  307218  307212  307242      10  307221  307218  307224  307227      10
  307221  307218  307224  307230      10  307221  307218  307224  307233      10
  307221  307218  307236  307239      95  307215  307212  307218  307221      10
  307215  307212  307218  307224      10  307215  307212  307218  307236      90
  307215  307212 -307218  307236      29  307215  307212  307242  307245      19
  307215  307212 -307242  307245       3  307215  307212 -307242  307245      20
  307215  307212  307242  307248       3  307212  307218  307224  307227      15
  307212  307218  307224  307230      15  307212  307218  307224  307233      15
  307212  307218  307236  307239      96  307212  307218 -307236  307239      97
  307212  307218 -307236  307239      93  307212  307218 -307236  307239      98
  307212  307242  307248  307251       2  307209  307206  307212  307215       3
  307209  307206  307212  307218       3  307209  307206  307212  307242       3
  307206  307212  307218  307221      10  307287  307284  307290  307293       1
  307287  307284 -307290  307293       2  307284  307290  307296  307299       3
  307275  307266  307260  307278      90  307275  307266 -307260  307278      29
  307272  307266  307260  307278      90  307272  307266 -307260  307278      29
  307269  307266  307260  307278      90  307269  307266 -307260  307278      29
  307266  307260  307278  307281      91  307266  307260 -307278  307281      92
  307266  307260 -307278  307281      93  307266  307260 -307278  307281      94
  307263  307260  307254  307284      10  307263  307260  307266  307269      10
  307263  307260  307266  307272      10  307263  307260  307266  307275      10
  307263  307260  307278  307281      95  307257  307254  307260  307263      10
  307257  307254  307260  307266      10  307257  307254  307260  307278      90
  307257  307254 -307260  307278      29  307257  307254  307284  307287      19
  307257  307254 -307284  307287       3  307257  307254 -307284  307287      20
  307257  307254  307284  307290       3  307254  307260  307266  307269      15
  307254  307260  307266  307272      15  307254  307260  307266  307275      15
  307254  307260  307278  307281      96  307254  307260 -307278  307281      97
  307254  307260 -307278  307281      93  307254  307260 -307278  307281      98
  307254  307284  307290  307293       2  307251  307248  307254  307257       3
  307251  307248  307254  307260       3  307251  307248  307254  307284       3
  307248  307254  307260  307263      10  307320  307317  307323  307326       1
  307320  307317 -307323  307326       2  307317  307323  307329  307332       3
  307308  307302  307296  307317      10  307308  307302  307311  307314      95
  307305  307302  307296  307317      10  307305  307302  307311  307314      95
  307299  307296  307302  307305      10  307299  307296  307302  307308      10
  307299  307296  307302  307311      90  307299  307296 -307302  307311      29
  307299  307296  307317  307320      19  307299  307296 -307317  307320       3
  307299  307296 -307317  307320      20  307299  307296  307317  307323       3
  307296  307302  307311  307314     127  307296  307302 -307311  307314     128
  307296  307302 -307311  307314     129  307296  307302 -307311  307314     130
  307296  307317  307323  307326       2  307293  307290  307296  307299       3
  307293  307290  307296  307302       3  307293  307290  307296  307317       3
  307290  307296  307302  307305      10  307290  307296  307302  307308      10
  307365  307362  307368  307371       1  307365  307362 -307368  307371       2
  307362  307368  307374  307377       3  307350  307344  307353  307356       3
  307350  307344  307353  307359       3  307347  307344  307353  307356       3
  307347  307344  307353  307359       3  307341  307335  307329  307362      10
  307341  307335  307344  307347      14  307341  307335  307344  307350      14
  307341  307335  307344  307353      10  307338  307335  307329  307362      10
  307338  307335  307344  307347      14  307338  307335  307344  307350      14
  307338  307335  307344  307353      10  307332  307329  307335  307338      10
  307332  307329  307335  307341      10  307332  307329  307335  307344      10
  307332  307329  307362  307365      19  307332  307329 -307362  307365       3
  307332  307329 -307362  307365      20  307332  307329  307362  307368       3
  307329  307335  307344  307347      15  307329  307335  307344  307350      15
  307329  307362  307368  307371       2  307326  307323  307329  307332       3
  307326  307323  307329  307335       3  307326  307323  307329  307362       3
  307323  307329  307335  307338      10  307323  307329  307335  307341      10
  307428  307425  307431  307434       1  307428  307425 -307431  307434       2
  307425  307431  307437  307440       3  307416  307413  307419  307422      41
  307410  307407  307404  307413       7  307410  307407 -307404  307413     151
  307410  307407 -307404  307413      29  307410  307407 -307404  307413     152
  307407  307404  307413  307416      41  307404  307413  307419  307422      41
  307401  307398  307404  307407      41  307401  307398  307404  307413      41
  307398  307404  307407  307410       7  307398  307404 -307407  307410     151
  307398  307404 -307407  307410      29  307398  307404 -307407  307410     152
  307398  307404  307413  307416      41  307395  307392  307389  307419      41
  307395  307392  307398  307401      41  307395  307392  307398  307404      41
  307392  307389  307419  307422      41  307389  307392  307398  307401      41
  307389  307419  307413  307416      41  307386  307380  307374  307425      10
  307386  307380  307389  307392       3  307386  307380  307389  307419       3
  307383  307380  307374  307425      10  307383  307380  307389  307392       3
  307383  307380  307389  307419       3  307380  307389  307392  307395      41
  307380  307389  307419  307422      41  307377  307374  307380  307383      10
  307377  307374  307380  307386      10  307377  307374  307380  307389      10
  307377  307374  307425  307428      19  307377  307374 -307425  307428       3
  307377  307374 -307425  307428      20  307377  307374  307425  307431       3
  307374  307425  307431  307434       2  307371  307368  307374  307377       3
  307371  307368  307374  307380       3  307371  307368  307374  307425       3
  307368  307374  307380  307383      10  307368  307374  307380  307386      10
  307473  307470  307476  307479       1  307473  307470 -307476  307479       2
  307470  307476  307482  307485       3  307458  307452  307461  307464       3
  307458  307452  307461  307467       3  307455  307452  307461  307464       3
  307455  307452  307461  307467       3  307449  307443  307437  307470      10
  307449  307443  307452  307455      14  307449  307443  307452  307458      14
  307449  307443  307452  307461      10  307446  307443  307437  307470      10
  307446  307443  307452  307455      14  307446  307443  307452  307458      14
  307446  307443  307452  307461      10  307440  307437  307443  307446      10
  307440  307437  307443  307449      10  307440  307437  307443  307452      10
  307440  307437  307470  307473      19  307440  307437 -307470  307473       3
  307440  307437 -307470  307473      20  307440  307437  307470  307476       3
  307437  307443  307452  307455      15  307437  307443  307452  307458      15
  307437  307470  307476  307479       2  307434  307431  307437  307440       3
  307434  307431  307437  307443       3  307434  307431  307437  307470       3
  307431  307437  307443  307446      10  307431  307437  307443  307449      10
  307539  307536  307542  307545       1  307539  307536 -307542  307545       2
  307536  307542  307548  307551       3  307521  307515  307524  307527      10
  307521  307515  307524  307530      10  307521  307515  307524  307533      10
  307518  307515  307524  307527      10  307518  307515  307524  307530      10
  307518  307515  307524  307533      10  307512  307506  307515  307518      10
  307512  307506  307515  307521      10  307512  307506  307515  307524      10
  307509  307506  307515  307518      10  307509  307506  307515  307521      10
  307509  307506  307515  307524      10  307506  307515  307524  307527      10
  307506  307515  307524  307530      10  307506  307515  307524  307533      10
  307503  307497  307506  307509      14  307503  307497  307506  307512      14
  307503  307497  307506  307515      15  307500  307497  307506  307509      14
  307500  307497  307506  307512      14  307500  307497  307506  307515      15
  307497  307506  307515  307518      10  307497  307506  307515  307521      10
  307494  307488  307482  307536      10  307494  307488  307497  307500      14
  307494  307488  307497  307503      14  307494  307488  307497  307506      15
  307491  307488  307482  307536      10  307491  307488  307497  307500      14
  307491  307488  307497  307503      14  307491  307488  307497  307506      15
  307488  307497  307506  307509      15  307488  307497  307506  307512      15
  307485  307482  307488  307491      10  307485  307482  307488  307494      10
  307485  307482  307488  307497      10  307485  307482  307536  307539      19
  307485  307482 -307536  307539       3  307485  307482 -307536  307539      20
  307485  307482  307536  307542       3  307482  307488  307497  307500      15
  307482  307488  307497  307503      15  307482  307536  307542  307545       2
  307479  307476  307482  307485       3  307479  307476  307482  307488       3
  307479  307476  307482  307536       3  307476  307482  307488  307491      10
  307476  307482  307488  307494      10  307584  307581  307587  307590       1
  307584  307581 -307587  307590       2  307581  307587  307593  307596       3
  307569  307563  307572  307575       3  307569  307563  307572  307578       3
  307566  307563  307572  307575       3  307566  307563  307572  307578       3
  307560  307554  307548  307581      10  307560  307554  307563  307566      14
  307560  307554  307563  307569      14  307560  307554  307563  307572      10
  307557  307554  307548  307581      10  307557  307554  307563  307566      14
  307557  307554  307563  307569      14  307557  307554  307563  307572      10
  307551  307548  307554  307557      10  307551  307548  307554  307560      10
  307551  307548  307554  307563      10  307551  307548  307581  307584      19
  307551  307548 -307581  307584       3  307551  307548 -307581  307584      20
  307551  307548  307581  307587       3  307548  307554  307563  307566      15
  307548  307554  307563  307569      15  307548  307581  307587  307590       2
  307545  307542  307548  307551       3  307545  307542  307548  307554       3
  307545  307542  307548  307581       3  307542  307548  307554  307557      10
  307542  307548  307554  307560      10  307650  307647  307653  307656       1
  307650  307647 -307653  307656       2  307647  307653  307659  307662       3
  307632  307626  307635  307638      10  307632  307626  307635  307641      10
  307632  307626  307635  307644      10  307629  307626  307635  307638      10
  307629  307626  307635  307641      10  307629  307626  307635  307644      10
  307623  307617  307626  307629      10  307623  307617  307626  307632      10
  307623  307617  307626  307635      10  307620  307617  307626  307629      10
  307620  307617  307626  307632      10  307620  307617  307626  307635      10
  307617  307626  307635  307638      10  307617  307626  307635  307641      10
  307617  307626  307635  307644      10  307614  307608  307617  307620      14
  307614  307608  307617  307623      14  307614  307608  307617  307626      15
  307611  307608  307617  307620      14  307611  307608  307617  307623      14
  307611  307608  307617  307626      15  307608  307617  307626  307629      10
  307608  307617  307626  307632      10  307605  307599  307593  307647      10
  307605  307599  307608  307611      14  307605  307599  307608  307614      14
  307605  307599  307608  307617      15  307602  307599  307593  307647      10
  307602  307599  307608  307611      14  307602  307599  307608  307614      14
  307602  307599  307608  307617      15  307599  307608  307617  307620      15
  307599  307608  307617  307623      15  307596  307593  307599  307602      10
  307596  307593  307599  307605      10  307596  307593  307599  307608      10
  307596  307593  307647  307650      19  307596  307593 -307647  307650       3
  307596  307593 -307647  307650      20  307596  307593  307647  307653       3
  307593  307599  307608  307611      15  307593  307599  307608  307614      15
  307593  307647  307653  307656       2  307590  307587  307593  307596       3
  307590  307587  307593  307599       3  307590  307587  307593  307647       3
  307587  307593  307599  307602      10  307587  307593  307599  307605      10
  307707  307704  307710  307713       1  307707  307704 -307710  307713       2
  307704  307710  307716  307719       3  307689  307680  307674  307692      15
  307686  307680  307674  307692      15  307683  307680  307674  307692      15
  307680  307674  307692  307695      15  307680  307674  307692  307698      15
  307680  307674  307692  307701      15  307677  307674  307680  307683      14
  307677  307674  307680  307686      14  307677  307674  307680  307689      14
  307677  307674  307692  307695      14  307677  307674  307692  307698      14
  307677  307674  307692  307701      14  307671  307665  307659  307704      10
  307671  307665  307674  307677      14  307671  307665  307674  307680      15
  307671  307665  307674  307692      15  307668  307665  307659  307704      10
  307668  307665  307674  307677      14  307668  307665  307674  307680      15
  307668  307665  307674  307692      15  307665  307674  307680  307683      15
  307665  307674  307680  307686      15  307665  307674  307680  307689      15
  307665  307674  307692  307695      15  307665  307674  307692  307698      15
  307665  307674  307692  307701      15  307662  307659  307665  307668      10
  307662  307659  307665  307671      10  307662  307659  307665  307674      10
  307662  307659  307704  307707      19  307662  307659 -307704  307707       3
  307662  307659 -307704  307707      20  307662  307659  307704  307710       3
  307659  307665  307674  307677      15  307659  307704  307710  307713       2
  307656  307653  307659  307662       3  307656  307653  307659  307665       3
  307656  307653  307659  307704       3  307653  307659  307665  307668      10
  307653  307659  307665  307671      10  307749  307746  307752  307755       1
  307749  307746 -307752  307755       2  307746  307752  307758  307761       3
  307734  307731  307737  307740       1  307734  307731 -307737  307740       2
  307734  307731  307737  307743       1  307734  307731 -307737  307743       2
  307728  307722  307716  307746      10  307728  307722  307731  307734      19
  307728  307722 -307731  307734       3  307728  307722 -307731  307734      20
  307728  307722  307731  307737       3  307725  307722  307716  307746      10
  307725  307722  307731  307734      19  307725  307722 -307731  307734       3
  307725  307722 -307731  307734      20  307725  307722  307731  307737       3
  307722  307731  307737  307740       2  307722  307731  307737  307743       2
  307719  307716  307722  307725      10  307719  307716  307722  307728      10
  307719  307716  307722  307731      10  307719  307716  307746  307749      19
  307719  307716 -307746  307749       3  307719  307716 -307746  307749      20
  307719  307716  307746  307752       3  307716  307746  307752  307755       2
  307713  307710  307716  307719       3  307713  307710  307716  307722       3
  307713  307710  307716  307746       3  307710  307716  307722  307725      10
  307710  307716  307722  307728      10  307794  307791  307797  307800       1
  307794  307791 -307797  307800       2  307791  307797  307803  307806       3
  307779  307773  307782  307785       3  307779  307773  307782  307788       3
  307776  307773  307782  307785       3  307776  307773  307782  307788       3
  307770  307764  307758  307791      10  307770  307764  307773  307776      14
  307770  307764  307773  307779      14  307770  307764  307773  307782      10
  307767  307764  307758  307791      10  307767  307764  307773  307776      14
  307767  307764  307773  307779      14  307767  307764  307773  307782      10
  307761  307758  307764  307767      10  307761  307758  307764  307770      10
  307761  307758  307764  307773      10  307761  307758  307791  307794      19
  307761  307758 -307791  307794       3  307761  307758 -307791  307794      20
  307761  307758  307791  307797       3  307758  307764  307773  307776      15
  307758  307764  307773  307779      15  307758  307791  307797  307800       2
  307755  307752  307758  307761       3  307755  307752  307758  307764       3
  307755  307752  307758  307791       3  307752  307758  307764  307767      10
  307752  307758  307764  307770      10  307866  307863  307869  307872       1
  307866  307863 -307869  307872       2  307863  307869  307875  307878       3
  307851  307845  307842  307854      51  307851  307845 -307842  307854       6
  307848  307845  307842  307854      51  307848  307845 -307842  307854       6
  307845  307842  307854  307857      51  307845  307842 -307854  307857       6
  307845  307842  307854  307860      51  307845  307842 -307854  307860       6
  307839  307836  307842  307845      51  307839  307836 -307842  307845       6
  307839  307836  307842  307854      51  307839  307836 -307842  307854       6
  307836  307842  307845  307848      51  307836  307842 -307845  307848       6
  307836  307842  307845  307851      51  307836  307842 -307845  307851       6
  307836  307842  307854  307857      51  307836  307842 -307854  307857       6
  307836  307842  307854  307860      51  307836  307842 -307854  307860       6
  307833  307827  307836  307839      29  307833  307827  307836  307842      29
  307830  307827  307836  307839      29  307830  307827  307836  307842      29
  307824  307818  307827  307830      10  307824  307818  307827  307833      10
  307824  307818  307827  307836      10  307821  307818  307827  307830      10
  307821  307818  307827  307833      10  307821  307818  307827  307836      10
  307818  307827  307836  307839      29  307815  307809  307803  307863      10
  307815  307809  307818  307821      14  307815  307809  307818  307824      14
  307815  307809  307818  307827      15  307812  307809  307803  307863      10
  307812  307809  307818  307821      14  307812  307809  307818  307824      14
  307812  307809  307818  307827      15  307809  307818  307827  307830      10
  307809  307818  307827  307833      10  307806  307803  307809  307812      10
  307806  307803  307809  307815      10  307806  307803  307809  307818      10
  307806  307803  307863  307866      19  307806  307803 -307863  307866       3
  307806  307803 -307863  307866      20  307806  307803  307863  307869       3
  307803  307809  307818  307821      15  307803  307809  307818  307824      15
  307803  307863  307869  307872       2  307800  307797  307803  307806       3
  307800  307797  307803  307809       3  307800  307797  307803  307863       3
  307797  307803  307809  307812      10  307797  307803  307809  307815      10
  307923  307920  307926  307929       1  307923  307920 -307926  307929       2
  307920  307926  307932  307935       3  307905  307896  307890  307908      15
  307902  307896  307890  307908      15  307899  307896  307890  307908      15
  307896  307890  307908  307911      15  307896  307890  307908  307914      15
  307896  307890  307908  307917      15  307893  307890  307896  307899      14
  307893  307890  307896  307902      14  307893  307890  307896  307905      14
  307893  307890  307908  307911      14  307893  307890  307908  307914      14
  307893  307890  307908  307917      14  307887  307881  307875  307920      10
  307887  307881  307890  307893      14  307887  307881  307890  307896      15
  307887  307881  307890  307908      15  307884  307881  307875  307920      10
  307884  307881  307890  307893      14  307884  307881  307890  307896      15
  307884  307881  307890  307908      15  307881  307890  307896  307899      15
  307881  307890  307896  307902      15  307881  307890  307896  307905      15
  307881  307890  307908  307911      15  307881  307890  307908  307914      15
  307881  307890  307908  307917      15  307878  307875  307881  307884      10
  307878  307875  307881  307887      10  307878  307875  307881  307890      10
  307878  307875  307920  307923      19  307878  307875 -307920  307923       3
  307878  307875 -307920  307923      20  307878  307875  307920  307926       3
  307875  307881  307890  307893      15  307875  307920  307926  307929       2
  307872  307869  307875  307878       3  307872  307869  307875  307881       3
  307872  307869  307875  307920       3  307869  307875  307881  307884      10
  307869  307875  307881  307887      10  307953  307950  307956  307959       1
  307953  307950 -307956  307959       2  307950  307956  307962  307965       3
  307947  307938  307932  307950      10  307944  307938  307932  307950      10
  307941  307938  307932  307950      10  307935  307932  307938  307941      10
  307935  307932  307938  307944      10  307935  307932  307938  307947      10
  307935  307932  307950  307953      19  307935  307932 -307950  307953       3
  307935  307932 -307950  307953      20  307935  307932  307950  307956       3
  307932  307950  307956  307959       2  307929  307926  307932  307935       3
  307929  307926  307932  307938       3  307929  307926  307932  307950       3
  307926  307932  307938  307941      10  307926  307932  307938  307944      10
  307926  307932  307938  307947      10  308019  308016  308022  308025       1
  308019  308016 -308022  308025       2  308016  308022  308028  308031       3
  308001  307995  308004  308007      10  308001  307995  308004  308010      10
  308001  307995  308004  308013      10  307998  307995  308004  308007      10
  307998  307995  308004  308010      10  307998  307995  308004  308013      10
  307992  307986  307995  307998      10  307992  307986  307995  308001      10
  307992  307986  307995  308004      10  307989  307986  307995  307998      10
  307989  307986  307995  308001      10  307989  307986  307995  308004      10
  307986  307995  308004  308007      10  307986  307995  308004  308010      10
  307986  307995  308004  308013      10  307983  307977  307986  307989      14
  307983  307977  307986  307992      14  307983  307977  307986  307995      15
  307980  307977  307986  307989      14  307980  307977  307986  307992      14
  307980  307977  307986  307995      15  307977  307986  307995  307998      10
  307977  307986  307995  308001      10  307974  307968  307962  308016      10
  307974  307968  307977  307980      14  307974  307968  307977  307983      14
  307974  307968  307977  307986      15  307971  307968  307962  308016      10
  307971  307968  307977  307980      14  307971  307968  307977  307983      14
  307971  307968  307977  307986      15  307968  307977  307986  307989      15
  307968  307977  307986  307992      15  307965  307962  307968  307971      10
  307965  307962  307968  307974      10  307965  307962  307968  307977      10
  307965  307962  308016  308019      19  307965  307962 -308016  308019       3
  307965  307962 -308016  308019      20  307965  307962  308016  308022       3
  307962  307968  307977  307980      15  307962  307968  307977  307983      15
  307962  308016  308022  308025       2  307959  307956  307962  307965       3
  307959  307956  307962  307968       3  307959  307956  307962  308016       3
  307956  307962  307968  307971      10  307956  307962  307968  307974      10
  308076  308073  308079  308082       1  308076  308073 -308079  308082       2
  308073  308079  308085  308088       3  308058  308049  308043  308061      15
  308055  308049  308043  308061      15  308052  308049  308043  308061      15
  308049  308043  308061  308064      15  308049  308043  308061  308067      15
  308049  308043  308061  308070      15  308046  308043  308049  308052      14
  308046  308043  308049  308055      14  308046  308043  308049  308058      14
  308046  308043  308061  308064      14  308046  308043  308061  308067      14
  308046  308043  308061  308070      14  308040  308034  308028  308073      10
  308040  308034  308043  308046      14  308040  308034  308043  308049      15
  308040  308034  308043  308061      15  308037  308034  308028  308073      10
  308037  308034  308043  308046      14  308037  308034  308043  308049      15
  308037  308034  308043  308061      15  308034  308043  308049  308052      15
  308034  308043  308049  308055      15  308034  308043  308049  308058      15
  308034  308043  308061  308064      15  308034  308043  308061  308067      15
  308034  308043  308061  308070      15  308031  308028  308034  308037      10
  308031  308028  308034  308040      10  308031  308028  308034  308043      10
  308031  308028  308073  308076      19  308031  308028 -308073  308076       3
  308031  308028 -308073  308076      20  308031  308028  308073  308079       3
  308028  308034  308043  308046      15  308028  308073  308079  308082       2
  308025  308022  308028  308031       3  308025  308022  308028  308034       3
  308025  308022  308028  308073       3  308022  308028  308034  308037      10
  308022  308028  308034  308040      10  308109  308106  308112  308115       1
  308109  308106 -308112  308115       2  308106  308112  308118  308121       3
  308097  308091  308085  308106      10  308097  308091  308100  308103      95
  308094  308091  308085  308106      10  308094  308091  308100  308103      95
  308088  308085  308091  308094      10  308088  308085  308091  308097      10
  308088  308085  308091  308100      90  308088  308085 -308091  308100      29
  308088  308085  308106  308109      19  308088  308085 -308106  308109       3
  308088  308085 -308106  308109      20  308088  308085  308106  308112       3
  308085  308091  308100  308103     127  308085  308091 -308100  308103     128
  308085  308091 -308100  308103     129  308085  308091 -308100  308103     130
  308085  308106  308112  308115       2  308082  308079  308085  308088       3
  308082  308079  308085  308091       3  308082  308079  308085  308106       3
  308079  308085  308091  308094      10  308079  308085  308091  308097      10
  308145  308142  308148  308151       1  308145  308142 -308148  308151       2
  308142  308148  308154  308157       3  308142  308148  308154  308160       3
  308130  308124  308118  308142      10  308130  308124  308133  308136       3
  308130  308124  308133  308139       3  308127  308124  308118  308142      10
  308127  308124  308133  308136       3  308127  308124  308133  308139       3
  308121  308118  308124  308127      10  308121  308118  308124  308130      10
  308121  308118  308124  308133      10  308121  308118  308142  308145      19
  308121  308118 -308142  308145       3  308121  308118 -308142  308145      20
  308121  308118  308142  308148       3  308118  308142  308148  308151       2
  308115  308112  308118  308121       3  308115  308112  308118  308124       3
  308115  308112  308118  308142       3  308112  308118  308124  308127      10
  308112  308118  308124  308130      10  308166  308163  308169  308172       1
  308166  308163 -308169  308172       2  308163  308169  308175  308178       3
  308160  308154  308163  308166      19  308160  308154 -308163  308166       3
  308160  308154 -308163  308166      20  308160  308154  308163  308169       3
  308157  308154  308163  308166      19  308157  308154 -308163  308166       3
  308157  308154 -308163  308166      20  308157  308154  308163  308169       3
  308154  308163  308169  308172       2  308151  308148  308154  308157       3
  308151  308148  308154  308160       3  308151  308148  308154  308163       3
  308214  308211  308217  308220       1  308214  308211 -308217  308220       2
  308211  308217  308223  308226       3  308196  308187  308181  308199      15
  308193  308187  308181  308199      15  308190  308187  308181  308199      15
  308187  308181  308199  308202      15  308187  308181  308199  308205      15
  308187  308181  308199  308208      15  308184  308181  308175  308211      10
  308184  308181  308187  308190      14  308184  308181  308187  308193      14
  308184  308181  308187  308196      14  308184  308181  308199  308202      14
  308184  308181  308199  308205      14  308184  308181  308199  308208      14
  308178  308175  308181  308184      10  308178  308175  308181  308187      10
  308178  308175  308181  308199      10  308178  308175  308211  308214      19
  308178  308175 -308211  308214       3  308178  308175 -308211  308214      20
  308178  308175  308211  308217       3  308175  308181  308187  308190      15
  308175  308181  308187  308193      15  308175  308181  308187  308196      15
  308175  308181  308199  308202      15  308175  308181  308199  308205      15
  308175  308181  308199  308208      15  308175  308211  308217  308220       2
  308172  308169  308175  308178       3  308172  308169  308175  308181       3
  308172  308169  308175  308211       3  308169  308175  308181  308184      10
  308244  308241  308247  308250       1  308244  308241 -308247  308250       2
  308241  308247  308253  308256       3  308238  308229  308223  308241      10
  308235  308229  308223  308241      10  308232  308229  308223  308241      10
  308226  308223  308229  308232      10  308226  308223  308229  308235      10
  308226  308223  308229  308238      10  308226  308223  308241  308244      19
  308226  308223 -308241  308244       3  308226  308223 -308241  308244      20
  308226  308223  308241  308247       3  308223  308241  308247  308250       2
  308220  308217  308223  308226       3  308220  308217  308223  308229       3
  308220  308217  308223  308241       3  308217  308223  308229  308232      10
  308217  308223  308229  308235      10  308217  308223  308229  308238      10
  308292  308289  308295  308298       1  308292  308289 -308295  308298       2
  308289  308295  308301  308304       3  308274  308265  308259  308277      15
  308271  308265  308259  308277      15  308268  308265  308259  308277      15
  308265  308259  308277  308280      15  308265  308259  308277  308283      15
  308265  308259  308277  308286      15  308262  308259  308253  308289      10
  308262  308259  308265  308268      14  308262  308259  308265  308271      14
  308262  308259  308265  308274      14  308262  308259  308277  308280      14
  308262  308259  308277  308283      14  308262  308259  308277  308286      14
  308256  308253  308259  308262      10  308256  308253  308259  308265      10
  308256  308253  308259  308277      10  308256  308253  308289  308292      19
  308256  308253 -308289  308292       3  308256  308253 -308289  308292      20
  308256  308253  308289  308295       3  308253  308259  308265  308268      15
  308253  308259  308265  308271      15  308253  308259  308265  308274      15
  308253  308259  308277  308280      15  308253  308259  308277  308283      15
  308253  308259  308277  308286      15  308253  308289  308295  308298       2
  308250  308247  308253  308256       3  308250  308247  308253  308259       3
  308250  308247  308253  308289       3  308247  308253  308259  308262      10
  308349  308346  308352  308355       1  308349  308346 -308352  308355       2
  308346  308352  308358  308361       3  308331  308322  308316  308334      15
  308328  308322  308316  308334      15  308325  308322  308316  308334      15
  308322  308316  308334  308337      15  308322  308316  308334  308340      15
  308322  308316  308334  308343      15  308319  308316  308322  308325      14
  308319  308316  308322  308328      14  308319  308316  308322  308331      14
  308319  308316  308334  308337      14  308319  308316  308334  308340      14
  308319  308316  308334  308343      14  308313  308307  308301  308346      10
  308313  308307  308316  308319      14  308313  308307  308316  308322      15
  308313  308307  308316  308334      15  308310  308307  308301  308346      10
  308310  308307  308316  308319      14  308310  308307  308316  308322      15
  308310  308307  308316  308334      15  308307  308316  308322  308325      15
  308307  308316  308322  308328      15  308307  308316  308322  308331      15
  308307  308316  308334  308337      15  308307  308316  308334  308340      15
  308307  308316  308334  308343      15  308304  308301  308307  308310      10
  308304  308301  308307  308313      10  308304  308301  308307  308316      10
  308304  308301  308346  308349      19  308304  308301 -308346  308349       3
  308304  308301 -308346  308349      20  308304  308301  308346  308352       3
  308301  308307  308316  308319      15  308301  308346  308352  308355       2
  308298  308295  308301  308304       3  308298  308295  308301  308307       3
  308298  308295  308301  308346       3  308295  308301  308307  308310      10
  308295  308301  308307  308313      10  308415  308412  308418  308421       1
  308415  308412 -308418  308421       2  308412  308418  308424  308427       3
  308397  308391  308400  308403      10  308397  308391  308400  308406      10
  308397  308391  308400  308409      10  308394  308391  308400  308403      10
  308394  308391  308400  308406      10  308394  308391  308400  308409      10
  308388  308382  308391  308394      10  308388  308382  308391  308397      10
  308388  308382  308391  308400      10  308385  308382  308391  308394      10
  308385  308382  308391  308397      10  308385  308382  308391  308400      10
  308382  308391  308400  308403      10  308382  308391  308400  308406      10
  308382  308391  308400  308409      10  308379  308373  308382  308385      14
  308379  308373  308382  308388      14  308379  308373  308382  308391      15
  308376  308373  308382  308385      14  308376  308373  308382  308388      14
  308376  308373  308382  308391      15  308373  308382  308391  308394      10
  308373  308382  308391  308397      10  308370  308364  308358  308412      10
  308370  308364  308373  308376      14  308370  308364  308373  308379      14
  308370  308364  308373  308382      15  308367  308364  308358  308412      10
  308367  308364  308373  308376      14  308367  308364  308373  308379      14
  308367  308364  308373  308382      15  308364  308373  308382  308385      15
  308364  308373  308382  308388      15  308361  308358  308364  308367      10
  308361  308358  308364  308370      10  308361  308358  308364  308373      10
  308361  308358  308412  308415      19  308361  308358 -308412  308415       3
  308361  308358 -308412  308415      20  308361  308358  308412  308418       3
  308358  308364  308373  308376      15  308358  308364  308373  308379      15
  308358  308412  308418  308421       2  308355  308352  308358  308361       3
  308355  308352  308358  308364       3  308355  308352  308358  308412       3
  308352  308358  308364  308367      10  308352  308358  308364  308370      10
  308463  308460  308466  308469       1  308463  308460 -308466  308469       2
  308460  308466  308472  308475       3  308460  308466  308472  308478       3
  308445  308436  308430  308448      15  308442  308436  308430  308448      15
  308439  308436  308430  308448      15  308436  308430  308448  308451      15
  308436  308430  308448  308454      15  308436  308430  308448  308457      15
  308433  308430  308424  308460      10  308433  308430  308436  308439      14
  308433  308430  308436  308442      14  308433  308430  308436  308445      14
  308433  308430  308448  308451      14  308433  308430  308448  308454      14
  308433  308430  308448  308457      14  308427  308424  308430  308433      10
  308427  308424  308430  308436      10  308427  308424  308430  308448      10
  308427  308424  308460  308463      19  308427  308424 -308460  308463       3
  308427  308424 -308460  308463      20  308427  308424  308460  308466       3
  308424  308430  308436  308439      15  308424  308430  308436  308442      15
  308424  308430  308436  308445      15  308424  308430  308448  308451      15
  308424  308430  308448  308454      15  308424  308430  308448  308457      15
  308424  308460  308466  308469       2  308421  308418  308424  308427       3
  308421  308418  308424  308430       3  308421  308418  308424  308460       3
  308418  308424  308430  308433      10  308484  308481  308487  308490       1
  308484  308481 -308487  308490       2  308481  308487  308493  308496       3
  308481  308487  308493  308499       3  308478  308472  308481  308484      19
  308478  308472 -308481  308484       3  308478  308472 -308481  308484      20
  308478  308472  308481  308487       3  308475  308472  308481  308484      19
  308475  308472 -308481  308484       3  308475  308472 -308481  308484      20
  308475  308472  308481  308487       3  308472  308481  308487  308490       2
  308469  308466  308472  308475       3  308469  308466  308472  308478       3
  308469  308466  308472  308481       3  308505  308502  308508  308511       1
  308505  308502 -308508  308511       2  308502  308508  308514  308517       3
  308499  308493  308502  308505      19  308499  308493 -308502  308505       3
  308499  308493 -308502  308505      20  308499  308493  308502  308508       3
  308496  308493  308502  308505      19  308496  308493 -308502  308505       3
  308496  308493 -308502  308505      20  308496  308493  308502  308508       3
  308493  308502  308508  308511       2  308490  308487  308493  308496       3
  308490  308487  308493  308499       3  308490  308487  308493  308502       3
  308547  308544  308550  308553       1  308547  308544 -308550  308553       2
  308544  308550  308556  308559       3  308535  308526  308520  308538      90
  308535  308526 -308520  308538      29  308532  308526  308520  308538      90
  308532  308526 -308520  308538      29  308529  308526  308520  308538      90
  308529  308526 -308520  308538      29  308526  308520  308538  308541      91
  308526  308520 -308538  308541      92  308526  308520 -308538  308541      93
  308526  308520 -308538  308541      94  308523  308520  308514  308544      10
  308523  308520  308526  308529      10  308523  308520  308526  308532      10
  308523  308520  308526  308535      10  308523  308520  308538  308541      95
  308517  308514  308520  308523      10  308517  308514  308520  308526      10
  308517  308514  308520  308538      90  308517  308514 -308520  308538      29
  308517  308514  308544  308547      19  308517  308514 -308544  308547       3
  308517  308514 -308544  308547      20  308517  308514  308544  308550       3
  308514  308520  308526  308529      15  308514  308520  308526  308532      15
  308514  308520  308526  308535      15  308514  308520  308538  308541      96
  308514  308520 -308538  308541      97  308514  308520 -308538  308541      93
  308514  308520 -308538  308541      98  308514  308544  308550  308553       2
  308511  308508  308514  308517       3  308511  308508  308514  308520       3
  308511  308508  308514  308544       3  308508  308514  308520  308523      10
  308580  308577  308583  308586       1  308580  308577 -308583  308586       2
  308577  308583  308589  308592       3  308568  308562  308556  308577      10
  308568  308562  308571  308574      95  308565  308562  308556  308577      10
  308565  308562  308571  308574      95  308559  308556  308562  308565      10
  308559  308556  308562  308568      10  308559  308556  308562  308571      90
  308559  308556 -308562  308571      29  308559  308556  308577  308580      19
  308559  308556 -308577  308580       3  308559  308556 -308577  308580      20
  308559  308556  308577  308583       3  308556  308562  308571  308574     127
  308556  308562 -308571  308574     128  308556  308562 -308571  308574     129
  308556  308562 -308571  308574     130  308556  308577  308583  308586       2
  308553  308550  308556  308559       3  308553  308550  308556  308562       3
  308553  308550  308556  308577       3  308550  308556  308562  308565      10
  308550  308556  308562  308568      10  308616  308613  308619  308622       1
  308616  308613 -308619  308622       2  308613  308619  308625  308628       3
  308601  308595  308589  308613      10  308601  308595  308604  308607       3
  308601  308595  308604  308610       3  308598  308595  308589  308613      10
  308598  308595  308604  308607       3  308598  308595  308604  308610       3
  308592  308589  308595  308598      10  308592  308589  308595  308601      10
  308592  308589  308595  308604      10  308592  308589  308613  308616      19
  308592  308589 -308613  308616       3  308592  308589 -308613  308616      20
  308592  308589  308613  308619       3  308589  308613  308619  308622       2
  308586  308583  308589  308592       3  308586  308583  308589  308595       3
  308586  308583  308589  308613       3  308583  308589  308595  308598      10
  308583  308589  308595  308601      10  308664  308661  308667  308670       1
  308664  308661 -308667  308670       2  308661  308667  308673  308676       3
  308646  308637  308631  308649      15  308643  308637  308631  308649      15
  308640  308637  308631  308649      15  308637  308631  308649  308652      15
  308637  308631  308649  308655      15  308637  308631  308649  308658      15
  308634  308631  308625  308661      10  308634  308631  308637  308640      14
  308634  308631  308637  308643      14  308634  308631  308637  308646      14
  308634  308631  308649  308652      14  308634  308631  308649  308655      14
  308634  308631  308649  308658      14  308628  308625  308631  308634      10
  308628  308625  308631  308637      10  308628  308625  308631  308649      10
  308628  308625  308661  308664      19  308628  308625 -308661  308664       3
  308628  308625 -308661  308664      20  308628  308625  308661  308667       3
  308625  308631  308637  308640      15  308625  308631  308637  308643      15
  308625  308631  308637  308646      15  308625  308631  308649  308652      15
  308625  308631  308649  308655      15  308625  308631  308649  308658      15
  308625  308661  308667  308670       2  308622  308619  308625  308628       3
  308622  308619  308625  308631       3  308622  308619  308625  308661       3
  308619  308625  308631  308634      10  308709  308706  308712  308715       1
  308709  308706 -308712  308715       2  308706  308712  308718  308721       3
  308694  308688  308697  308700       3  308694  308688  308697  308703       3
  308691  308688  308697  308700       3  308691  308688  308697  308703       3
  308685  308679  308673  308706      10  308685  308679  308688  308691      14
  308685  308679  308688  308694      14  308685  308679  308688  308697      10
  308682  308679  308673  308706      10  308682  308679  308688  308691      14
  308682  308679  308688  308694      14  308682  308679  308688  308697      10
  308676  308673  308679  308682      10  308676  308673  308679  308685      10
  308676  308673  308679  308688      10  308676  308673  308706  308709      19
  308676  308673 -308706  308709       3  308676  308673 -308706  308709      20
  308676  308673  308706  308712       3  308673  308679  308688  308691      15
  308673  308679  308688  308694      15  308673  308706  308712  308715       2
  308670  308667  308673  308676       3  308670  308667  308673  308679       3
  308670  308667  308673  308706       3  308667  308673  308679  308682      10
  308667  308673  308679  308685      10  308757  308754  308760  308763       1
  308757  308754 -308760  308763       2  308754  308760  308766  308769       3
  308739  308730  308724  308742      15  308736  308730  308724  308742      15
  308733  308730  308724  308742      15  308730  308724  308742  308745      15
  308730  308724  308742  308748      15  308730  308724  308742  308751      15
  308727  308724  308718  308754      10  308727  308724  308730  308733      14
  308727  308724  308730  308736      14  308727  308724  308730  308739      14
  308727  308724  308742  308745      14  308727  308724  308742  308748      14
  308727  308724  308742  308751      14  308721  308718  308724  308727      10
  308721  308718  308724  308730      10  308721  308718  308724  308742      10
  308721  308718  308754  308757      19  308721  308718 -308754  308757       3
  308721  308718 -308754  308757      20  308721  308718  308754  308760       3
  308718  308724  308730  308733      15  308718  308724  308730  308736      15
  308718  308724  308730  308739      15  308718  308724  308742  308745      15
  308718  308724  308742  308748      15  308718  308724  308742  308751      15
  308718  308754  308760  308763       2  308715  308712  308718  308721       3
  308715  308712  308718  308724       3  308715  308712  308718  308754       3
  308712  308718  308724  308727      10  308799  308796  308802  308805       1
  308799  308796 -308802  308805       2  308796  308802  308808  308811       3
  308784  308781  308787  308790       1  308784  308781 -308787  308790       2
  308784  308781  308787  308793       1  308784  308781 -308787  308793       2
  308778  308772  308766  308796      10  308778  308772  308781  308784      19
  308778  308772 -308781  308784       3  308778  308772 -308781  308784      20
  308778  308772  308781  308787       3  308775  308772  308766  308796      10
  308775  308772  308781  308784      19  308775  308772 -308781  308784       3
  308775  308772 -308781  308784      20  308775  308772  308781  308787       3
  308772  308781  308787  308790       2  308772  308781  308787  308793       2
  308769  308766  308772  308775      10  308769  308766  308772  308778      10
  308769  308766  308772  308781      10  308769  308766  308796  308799      19
  308769  308766 -308796  308799       3  308769  308766 -308796  308799      20
  308769  308766  308796  308802       3  308766  308796  308802  308805       2
  308763  308760  308766  308769       3  308763  308760  308766  308772       3
  308763  308760  308766  308796       3  308760  308766  308772  308775      10
  308760  308766  308772  308778      10  308844  308841  308847  308850       1
  308844  308841 -308847  308850       2  308841  308847  308853  308856       3
  308829  308823  308832  308835       3  308829  308823  308832  308838       3
  308826  308823  308832  308835       3  308826  308823  308832  308838       3
  308820  308814  308808  308841      10  308820  308814  308823  308826      14
  308820  308814  308823  308829      14  308820  308814  308823  308832      10
  308817  308814  308808  308841      10  308817  308814  308823  308826      14
  308817  308814  308823  308829      14  308817  308814  308823  308832      10
  308811  308808  308814  308817      10  308811  308808  308814  308820      10
  308811  308808  308814  308823      10  308811  308808  308841  308844      19
  308811  308808 -308841  308844       3  308811  308808 -308841  308844      20
  308811  308808  308841  308847       3  308808  308814  308823  308826      15
  308808  308814  308823  308829      15  308808  308841  308847  308850       2
  308805  308802  308808  308811       3  308805  308802  308808  308814       3
  308805  308802  308808  308841       3  308802  308808  308814  308817      10
  308802  308808  308814  308820      10  308910  308907  308913  308916       1
  308910  308907 -308913  308916       2  308907  308913  308919  308922       3
  308892  308886  308895  308898      10  308892  308886  308895  308901      10
  308892  308886  308895  308904      10  308889  308886  308895  308898      10
  308889  308886  308895  308901      10  308889  308886  308895  308904      10
  308883  308877  308886  308889      10  308883  308877  308886  308892      10
  308883  308877  308886  308895      10  308880  308877  308886  308889      10
  308880  308877  308886  308892      10  308880  308877  308886  308895      10
  308877  308886  308895  308898      10  308877  308886  308895  308901      10
  308877  308886  308895  308904      10  308874  308868  308877  308880      14
  308874  308868  308877  308883      14  308874  308868  308877  308886      15
  308871  308868  308877  308880      14  308871  308868  308877  308883      14
  308871  308868  308877  308886      15  308868  308877  308886  308889      10
  308868  308877  308886  308892      10  308865  308859  308853  308907      10
  308865  308859  308868  308871      14  308865  308859  308868  308874      14
  308865  308859  308868  308877      15  308862  308859  308853  308907      10
  308862  308859  308868  308871      14  308862  308859  308868  308874      14
  308862  308859  308868  308877      15  308859  308868  308877  308880      15
  308859  308868  308877  308883      15  308856  308853  308859  308862      10
  308856  308853  308859  308865      10  308856  308853  308859  308868      10
  308856  308853  308907  308910      19  308856  308853 -308907  308910       3
  308856  308853 -308907  308910      20  308856  308853  308907  308913       3
  308853  308859  308868  308871      15  308853  308859  308868  308874      15
  308853  308907  308913  308916       2  308850  308847  308853  308856       3
  308850  308847  308853  308859       3  308850  308847  308853  308907       3
  308847  308853  308859  308862      10  308847  308853  308859  308865      10
  308976  308973  308979  308982       1  308976  308973 -308979  308982       2
  308973  308979  308985  308988       3  308958  308952  308961  308964      10
  308958  308952  308961  308967      10  308958  308952  308961  308970      10
  308955  308952  308961  308964      10  308955  308952  308961  308967      10
  308955  308952  308961  308970      10  308949  308943  308952  308955      10
  308949  308943  308952  308958      10  308949  308943  308952  308961      10
  308946  308943  308952  308955      10  308946  308943  308952  308958      10
  308946  308943  308952  308961      10  308943  308952  308961  308964      10
  308943  308952  308961  308967      10  308943  308952  308961  308970      10
  308940  308934  308943  308946      14  308940  308934  308943  308949      14
  308940  308934  308943  308952      15  308937  308934  308943  308946      14
  308937  308934  308943  308949      14  308937  308934  308943  308952      15
  308934  308943  308952  308955      10  308934  308943  308952  308958      10
  308931  308925  308919  308973      10  308931  308925  308934  308937      14
  308931  308925  308934  308940      14  308931  308925  308934  308943      15
  308928  308925  308919  308973      10  308928  308925  308934  308937      14
  308928  308925  308934  308940      14  308928  308925  308934  308943      15
  308925  308934  308943  308946      15  308925  308934  308943  308949      15
  308922  308919  308925  308928      10  308922  308919  308925  308931      10
  308922  308919  308925  308934      10  308922  308919  308973  308976      19
  308922  308919 -308973  308976       3  308922  308919 -308973  308976      20
  308922  308919  308973  308979       3  308919  308925  308934  308937      15
  308919  308925  308934  308940      15  308919  308973  308979  308982       2
  308916  308913  308919  308922       3  308916  308913  308919  308925       3
  308916  308913  308919  308973       3  308913  308919  308925  308928      10
  308913  308919  308925  308931      10  309012  309009  309015  309018       1
  309012  309009 -309015  309018       2  309009  309015  309021  309024       3
  308997  308991  308985  309009      10  308997  308991  309000  309003       3
  308997  308991  309000  309006       3  308994  308991  308985  309009      10
  308994  308991  309000  309003       3  308994  308991  309000  309006       3
  308988  308985  308991  308994      10  308988  308985  308991  308997      10
  308988  308985  308991  309000      10  308988  308985  309009  309012      19
  308988  308985 -309009  309012       3  308988  308985 -309009  309012      20
  308988  308985  309009  309015       3  308985  309009  309015  309018       2
  308982  308979  308985  308988       3  308982  308979  308985  308991       3
  308982  308979  308985  309009       3  308979  308985  308991  308994      10
  308979  308985  308991  308997      10  309084  309081  309087  309090       1
  309084  309081 -309087  309090       2  309081  309087  309093  309096       3
  309069  309063  309060  309072      51  309069  309063 -309060  309072       6
  309066  309063  309060  309072      51  309066  309063 -309060  309072       6
  309063  309060  309072  309075      51  309063  309060 -309072  309075       6
  309063  309060  309072  309078      51  309063  309060 -309072  309078       6
  309057  309054  309060  309063      51  309057  309054 -309060  309063       6
  309057  309054  309060  309072      51  309057  309054 -309060  309072       6
  309054  309060  309063  309066      51  309054  309060 -309063  309066       6
  309054  309060  309063  309069      51  309054  309060 -309063  309069       6
  309054  309060  309072  309075      51  309054  309060 -309072  309075       6
  309054  309060  309072  309078      51  309054  309060 -309072  309078       6
  309051  309045  309054  309057      29  309051  309045  309054  309060      29
  309048  309045  309054  309057      29  309048  309045  309054  309060      29
  309042  309036  309045  309048      10  309042  309036  309045  309051      10
  309042  309036  309045  309054      10  309039  309036  309045  309048      10
  309039  309036  309045  309051      10  309039  309036  309045  309054      10
  309036  309045  309054  309057      29  309033  309027  309021  309081      10
  309033  309027  309036  309039      14  309033  309027  309036  309042      14
  309033  309027  309036  309045      15  309030  309027  309021  309081      10
  309030  309027  309036  309039      14  309030  309027  309036  309042      14
  309030  309027  309036  309045      15  309027  309036  309045  309048      10
  309027  309036  309045  309051      10  309024  309021  309027  309030      10
  309024  309021  309027  309033      10  309024  309021  309027  309036      10
  309024  309021  309081  309084      19  309024  309021 -309081  309084       3
  309024  309021 -309081  309084      20  309024  309021  309081  309087       3
  309021  309027  309036  309039      15  309021  309027  309036  309042      15
  309021  309081  309087  309090       2  309018  309015  309021  309024       3
  309018  309015  309021  309027       3  309018  309015  309021  309081       3
  309015  309021  309027  309030      10  309015  309021  309027  309033      10
  309132  309129  309135  309138       1  309132  309129 -309135  309138       2
  309129  309135  309141  309144       3  309114  309105  309099  309117      15
  309111  309105  309099  309117      15  309108  309105  309099  309117      15
  309105  309099  309117  309120      15  309105  309099  309117  309123      15
  309105  309099  309117  309126      15  309102  309099  309093  309129      10
  309102  309099  309105  309108      14  309102  309099  309105  309111      14
  309102  309099  309105  309114      14  309102  309099  309117  309120      14
  309102  309099  309117  309123      14  309102  309099  309117  309126      14
  309096  309093  309099  309102      10  309096  309093  309099  309105      10
  309096  309093  309099  309117      10  309096  309093  309129  309132      19
  309096  309093 -309129  309132       3  309096  309093 -309129  309132      20
  309096  309093  309129  309135       3  309093  309099  309105  309108      15
  309093  309099  309105  309111      15  309093  309099  309105  309114      15
  309093  309099  309117  309120      15  309093  309099  309117  309123      15
  309093  309099  309117  309126      15  309093  309129  309135  309138       2
  309090  309087  309093  309096       3  309090  309087  309093  309099       3
  309090  309087  309093  309129       3  309087  309093  309099  309102      10
  309174  309171  309177  309180       1  309174  309171 -309177  309180       2
  309171  309177  309183  309186       3  309162  309153  309147  309165      90
  309162  309153 -309147  309165      29  309159  309153  309147  309165      90
  309159  309153 -309147  309165      29  309156  309153  309147  309165      90
  309156  309153 -309147  309165      29  309153  309147  309165  309168      91
  309153  309147 -309165  309168      92  309153  309147 -309165  309168      93
  309153  309147 -309165  309168      94  309150  309147  309141  309171      10
  309150  309147  309153  309156      10  309150  309147  309153  309159      10
  309150  309147  309153  309162      10  309150  309147  309165  309168      95
  309144  309141  309147  309150      10  309144  309141  309147  309153      10
  309144  309141  309147  309165      90  309144  309141 -309147  309165      29
  309144  309141  309171  309174      19  309144  309141 -309171  309174       3
  309144  309141 -309171  309174      20  309144  309141  309171  309177       3
  309141  309147  309153  309156      15  309141  309147  309153  309159      15
  309141  309147  309153  309162      15  309141  309147  309165  309168      96
  309141  309147 -309165  309168      97  309141  309147 -309165  309168      93
  309141  309147 -309165  309168      98  309141  309171  309177  309180       2
  309138  309135  309141  309144       3  309138  309135  309141  309147       3
  309138  309135  309141  309171       3  309135  309141  309147  309150      10
  309213  309210  309216  309219       1  309213  309210 -309216  309219       2
  309210  309216  309222  309225       3  309201  309198  309204  309207     189
  309201  309198 -309204  309207     190  309195  309189  309183  309210      10
  309195  309189  309198  309201      19  309195  309189 -309198  309201       3
  309195  309189 -309198  309201      20  309195  309189  309198  309204       3
  309192  309189  309183  309210      10  309192  309189  309198  309201      19
  309192  309189 -309198  309201       3  309192  309189 -309198  309201      20
  309192  309189  309198  309204       3  309189  309198  309204  309207     191
  309189  309198 -309204  309207     192  309189  309198 -309204  309207     193
  309189  309198 -309204  309207     194  309186  309183  309189  309192      10
  309186  309183  309189  309195      10  309186  309183  309189  309198      10
  309186  309183  309210  309213      19  309186  309183 -309210  309213       3
  309186  309183 -309210  309213      20  309186  309183  309210  309216       3
  309183  309210  309216  309219       2  309180  309177  309183  309186       3
  309180  309177  309183  309189       3  309180  309177  309183  309210       3
  309177  309183  309189  309192      10  309177  309183  309189  309195      10
  309243  309240  309246  309249       1  309243  309240 -309246  309249       2
  309240  309246  309252  309255       3  309237  309228  309222  309240      10
  309234  309228  309222  309240      10  309231  309228  309222  309240      10
  309225  309222  309228  309231      10  309225  309222  309228  309234      10
  309225  309222  309228  309237      10  309225  309222  309240  309243      19
  309225  309222 -309240  309243       3  309225  309222 -309240  309243      20
  309225  309222  309240  309246       3  309222  309240  309246  309249       2
  309219  309216  309222  309225       3  309219  309216  309222  309228       3
  309219  309216  309222  309240       3  309216  309222  309228  309231      10
  309216  309222  309228  309234      10  309216  309222  309228  309237      10
  309300  309297  309303  309306       1  309300  309297 -309303  309306       2
  309297  309303  309309  309312       3  309282  309273  309267  309285      15
  309279  309273  309267  309285      15  309276  309273  309267  309285      15
  309273  309267  309285  309288      15  309273  309267  309285  309291      15
  309273  309267  309285  309294      15  309270  309267  309273  309276      14
  309270  309267  309273  309279      14  309270  309267  309273  309282      14
  309270  309267  309285  309288      14  309270  309267  309285  309291      14
  309270  309267  309285  309294      14  309264  309258  309252  309297      10
  309264  309258  309267  309270      14  309264  309258  309267  309273      15
  309264  309258  309267  309285      15  309261  309258  309252  309297      10
  309261  309258  309267  309270      14  309261  309258  309267  309273      15
  309261  309258  309267  309285      15  309258  309267  309273  309276      15
  309258  309267  309273  309279      15  309258  309267  309273  309282      15
  309258  309267  309285  309288      15  309258  309267  309285  309291      15
  309258  309267  309285  309294      15  309255  309252  309258  309261      10
  309255  309252  309258  309264      10  309255  309252  309258  309267      10
  309255  309252  309297  309300      19  309255  309252 -309297  309300       3
  309255  309252 -309297  309300      20  309255  309252  309297  309303       3
  309252  309258  309267  309270      15  309252  309297  309303  309306       2
  309249  309246  309252  309255       3  309249  309246  309252  309258       3
  309249  309246  309252  309297       3  309246  309252  309258  309261      10
  309246  309252  309258  309264      10  309342  309339  309345  309348       1
  309342  309339 -309345  309348       2  309339  309345  309351  309354       3
  309327  309324  309330  309333       1  309327  309324 -309330  309333       2
  309327  309324  309330  309336       1  309327  309324 -309330  309336       2
  309321  309315  309309  309339      10  309321  309315  309324  309327      19
  309321  309315 -309324  309327       3  309321  309315 -309324  309327      20
  309321  309315  309324  309330       3  309318  309315  309309  309339      10
  309318  309315  309324  309327      19  309318  309315 -309324  309327       3
  309318  309315 -309324  309327      20  309318  309315  309324  309330       3
  309315  309324  309330  309333       2  309315  309324  309330  309336       2
  309312  309309  309315  309318      10  309312  309309  309315  309321      10
  309312  309309  309315  309324      10  309312  309309  309339  309342      19
  309312  309309 -309339  309342       3  309312  309309 -309339  309342      20
  309312  309309  309339  309345       3  309309  309339  309345  309348       2
  309306  309303  309309  309312       3  309306  309303  309309  309315       3
  309306  309303  309309  309339       3  309303  309309  309315  309318      10
  309303  309309  309315  309321      10  309372  309369  309375  309378       1
  309372  309369 -309375  309378       2  309369  309375  309381  309384       3
  309366  309357  309351  309369      10  309363  309357  309351  309369      10
  309360  309357  309351  309369      10  309354  309351  309357  309360      10
  309354  309351  309357  309363      10  309354  309351  309357  309366      10
  309354  309351  309369  309372      19  309354  309351 -309369  309372       3
  309354  309351 -309369  309372      20  309354  309351  309369  309375       3
  309351  309369  309375  309378       2  309348  309345  309351  309354       3
  309348  309345  309351  309357       3  309348  309345  309351  309369       3
  309345  309351  309357  309360      10  309345  309351  309357  309363      10
  309345  309351  309357  309366      10  309414  309411  309417  309420       1
  309414  309411 -309417  309420       2  309411  309417  309423  309426       3
  309402  309393  309387  309405      90  309402  309393 -309387  309405      29
  309399  309393  309387  309405      90  309399  309393 -309387  309405      29
  309396  309393  309387  309405      90  309396  309393 -309387  309405      29
  309393  309387  309405  309408      91  309393  309387 -309405  309408      92
  309393  309387 -309405  309408      93  309393  309387 -309405  309408      94
  309390  309387  309381  309411      10  309390  309387  309393  309396      10
  309390  309387  309393  309399      10  309390  309387  309393  309402      10
  309390  309387  309405  309408      95  309384  309381  309387  309390      10
  309384  309381  309387  309393      10  309384  309381  309387  309405      90
  309384  309381 -309387  309405      29  309384  309381  309411  309414      19
  309384  309381 -309411  309414       3  309384  309381 -309411  309414      20
  309384  309381  309411  309417       3  309381  309387  309393  309396      15
  309381  309387  309393  309399      15  309381  309387  309393  309402      15
  309381  309387  309405  309408      96  309381  309387 -309405  309408      97
  309381  309387 -309405  309408      93  309381  309387 -309405  309408      98
  309381  309411  309417  309420       2  309378  309375  309381  309384       3
  309378  309375  309381  309387       3  309378  309375  309381  309411       3
  309375  309381  309387  309390      10  309486  309483  309489  309492       1
  309486  309483 -309489  309492       2  309483  309489  309495  309498       3
  309471  309465  309462  309474      51  309471  309465 -309462  309474       6
  309468  309465  309462  309474      51  309468  309465 -309462  309474       6
  309465  309462  309474  309477      51  309465  309462 -309474  309477       6
  309465  309462  309474  309480      51  309465  309462 -309474  309480       6
  309459  309456  309462  309465      51  309459  309456 -309462  309465       6
  309459  309456  309462  309474      51  309459  309456 -309462  309474       6
  309456  309462  309465  309468      51  309456  309462 -309465  309468       6
  309456  309462  309465  309471      51  309456  309462 -309465  309471       6
  309456  309462  309474  309477      51  309456  309462 -309474  309477       6
  309456  309462  309474  309480      51  309456  309462 -309474  309480       6
  309453  309447  309456  309459      29  309453  309447  309456  309462      29
  309450  309447  309456  309459      29  309450  309447  309456  309462      29
  309444  309438  309447  309450      10  309444  309438  309447  309453      10
  309444  309438  309447  309456      10  309441  309438  309447  309450      10
  309441  309438  309447  309453      10  309441  309438  309447  309456      10
  309438  309447  309456  309459      29  309435  309429  309423  309483      10
  309435  309429  309438  309441      14  309435  309429  309438  309444      14
  309435  309429  309438  309447      15  309432  309429  309423  309483      10
  309432  309429  309438  309441      14  309432  309429  309438  309444      14
  309432  309429  309438  309447      15  309429  309438  309447  309450      10
  309429  309438  309447  309453      10  309426  309423  309429  309432      10
  309426  309423  309429  309435      10  309426  309423  309429  309438      10
  309426  309423  309483  309486      19  309426  309423 -309483  309486       3
  309426  309423 -309483  309486      20  309426  309423  309483  309489       3
  309423  309429  309438  309441      15  309423  309429  309438  309444      15
  309423  309483  309489  309492       2  309420  309417  309423  309426       3
  309420  309417  309423  309429       3  309420  309417  309423  309483       3
  309417  309423  309429  309432      10  309417  309423  309429  309435      10
  309516  309513  309519  309522       1  309516  309513 -309519  309522       2
  309513  309519  309525  309528       3  309510  309501  309495  309513      10
  309507  309501  309495  309513      10  309504  309501  309495  309513      10
  309498  309495  309501  309504      10  309498  309495  309501  309507      10
  309498  309495  309501  309510      10  309498  309495  309513  309516      19
  309498  309495 -309513  309516       3  309498  309495 -309513  309516      20
  309498  309495  309513  309519       3  309495  309513  309519  309522       2
  309492  309489  309495  309498       3  309492  309489  309495  309501       3
  309492  309489  309495  309513       3  309489  309495  309501  309504      10
  309489  309495  309501  309507      10  309489  309495  309501  309510      10
  309546  309543  309549  309552       1  309546  309543 -309549  309552       2
  309543  309549  309555  309558       3  309540  309531  309525  309543      10
  309537  309531  309525  309543      10  309534  309531  309525  309543      10
  309528  309525  309531  309534      10  309528  309525  309531  309537      10
  309528  309525  309531  309540      10  309528  309525  309543  309546      19
  309528  309525 -309543  309546       3  309528  309525 -309543  309546      20
  309528  309525  309543  309549       3  309525  309543  309549  309552       2
  309522  309519  309525  309528       3  309522  309519  309525  309531       3
  309522  309519  309525  309543       3  309519  309525  309531  309534      10
  309519  309525  309531  309537      10  309519  309525  309531  309540      10
  309594  309591  309597  309600       1  309594  309591 -309597  309600       2
  309591  309597  309603  309606       3  309576  309567  309561  309579      15
  309573  309567  309561  309579      15  309570  309567  309561  309579      15
  309567  309561  309579  309582      15  309567  309561  309579  309585      15
  309567  309561  309579  309588      15  309564  309561  309555  309591      10
  309564  309561  309567  309570      14  309564  309561  309567  309573      14
  309564  309561  309567  309576      14  309564  309561  309579  309582      14
  309564  309561  309579  309585      14  309564  309561  309579  309588      14
  309558  309555  309561  309564      10  309558  309555  309561  309567      10
  309558  309555  309561  309579      10  309558  309555  309591  309594      19
  309558  309555 -309591  309594       3  309558  309555 -309591  309594      20
  309558  309555  309591  309597       3  309555  309561  309567  309570      15
  309555  309561  309567  309573      15  309555  309561  309567  309576      15
  309555  309561  309579  309582      15  309555  309561  309579  309585      15
  309555  309561  309579  309588      15  309555  309591  309597  309600       2
  309552  309549  309555  309558       3  309552  309549  309555  309561       3
  309552  309549  309555  309591       3  309549  309555  309561  309564      10
  309639  309636  309642  309645       1  309639  309636 -309642  309645       2
  309636  309642  309648  309651       3  309624  309618  309627  309630       3
  309624  309618  309627  309633       3  309621  309618  309627  309630       3
  309621  309618  309627  309633       3  309615  309609  309603  309636      10
  309615  309609  309618  309621      14  309615  309609  309618  309624      14
  309615  309609  309618  309627      10  309612  309609  309603  309636      10
  309612  309609  309618  309621      14  309612  309609  309618  309624      14
  309612  309609  309618  309627      10  309606  309603  309609  309612      10
  309606  309603  309609  309615      10  309606  309603  309609  309618      10
  309606  309603  309636  309639      19  309606  309603 -309636  309639       3
  309606  309603 -309636  309639      20  309606  309603  309636  309642       3
  309603  309609  309618  309621      15  309603  309609  309618  309624      15
  309603  309636  309642  309645       2  309600  309597  309603  309606       3
  309600  309597  309603  309609       3  309600  309597  309603  309636       3
  309597  309603  309609  309612      10  309597  309603  309609  309615      10
  309684  309681  309687  309690       1  309684  309681 -309687  309690       2
  309681  309687  309693  309696       3  309681  309687  309693  309699       3
  309669  309663  309672  309675       3  309669  309663  309672  309678       3
  309666  309663  309672  309675       3  309666  309663  309672  309678       3
  309660  309654  309648  309681      10  309660  309654  309663  309666      14
  309660  309654  309663  309669      14  309660  309654  309663  309672      10
  309657  309654  309648  309681      10  309657  309654  309663  309666      14
  309657  309654  309663  309669      14  309657  309654  309663  309672      10
  309651  309648  309654  309657      10  309651  309648  309654  309660      10
  309651  309648  309654  309663      10  309651  309648  309681  309684      19
  309651  309648 -309681  309684       3  309651  309648 -309681  309684      20
  309651  309648  309681  309687       3  309648  309654  309663  309666      15
  309648  309654  309663  309669      15  309648  309681  309687  309690       2
  309645  309642  309648  309651       3  309645  309642  309648  309654       3
  309645  309642  309648  309681       3  309642  309648  309654  309657      10
  309642  309648  309654  309660      10  309705  309702  309708  309711       1
  309705  309702 -309708  309711       2  309702  309708  309714  309717       3
  309699  309693  309702  309705      19  309699  309693 -309702  309705       3
  309699  309693 -309702  309705      20  309699  309693  309702  309708       3
  309696  309693  309702  309705      19  309696  309693 -309702  309705       3
  309696  309693 -309702  309705      20  309696  309693  309702  309708       3
  309693  309702  309708  309711       2  309690  309687  309693  309696       3
  309690  309687  309693  309699       3  309690  309687  309693  309702       3
  309762  309759  309765  309768       1  309762  309759 -309765  309768       2
  309759  309765  309771  309774       3  309744  309738  309747  309750      14
  309744  309738  309747  309753      14  309744  309738  309747  309756      14
  309741  309738  309747  309750      14  309741  309738  309747  309753      14
  309741  309738  309747  309756      14  309735  309726  309720  309738      15
  309732  309726  309720  309738      15  309729  309726  309720  309738      15
  309726  309720  309738  309741      15  309726  309720  309738  309744      15
  309723  309720  309714  309759      10  309723  309720  309726  309729      14
  309723  309720  309726  309732      14  309723  309720  309726  309735      14
  309723  309720  309738  309741      14  309723  309720  309738  309744      14
  309723  309720  309738  309747      15  309720  309738  309747  309750      15
  309720  309738  309747  309753      15  309720  309738  309747  309756      15
  309717  309714  309720  309723      10  309717  309714  309720  309726      10
  309717  309714  309720  309738      10  309717  309714  309759  309762      19
  309717  309714 -309759  309762       3  309717  309714 -309759  309762      20
  309717  309714  309759  309765       3  309714  309720  309726  309729      15
  309714  309720  309726  309732      15  309714  309720  309726  309735      15
  309714  309720  309738  309741      15  309714  309720  309738  309744      15
  309714  309759  309765  309768       2  309711  309708  309714  309717       3
  309711  309708  309714  309720       3  309711  309708  309714  309759       3
  309708  309714  309720  309723      10  309810  309807  309813  309816       1
  309810  309807 -309813  309816       2  309807  309813  309819  309822       3
  309792  309783  309777  309795      15  309789  309783  309777  309795      15
  309786  309783  309777  309795      15  309783  309777  309795  309798      15
  309783  309777  309795  309801      15  309783  309777  309795  309804      15
  309780  309777  309771  309807      10  309780  309777  309783  309786      14
  309780  309777  309783  309789      14  309780  309777  309783  309792      14
  309780  309777  309795  309798      14  309780  309777  309795  309801      14
  309780  309777  309795  309804      14  309774  309771  309777  309780      10
  309774  309771  309777  309783      10  309774  309771  309777  309795      10
  309774  309771  309807  309810      19  309774  309771 -309807  309810       3
  309774  309771 -309807  309810      20  309774  309771  309807  309813       3
  309771  309777  309783  309786      15  309771  309777  309783  309789      15
  309771  309777  309783  309792      15  309771  309777  309795  309798      15
  309771  309777  309795  309801      15  309771  309777  309795  309804      15
  309771  309807  309813  309816       2  309768  309765  309771  309774       3
  309768  309765  309771  309777       3  309768  309765  309771  309807       3
  309765  309771  309777  309780      10  309867  309864  309870  309873       1
  309867  309864 -309870  309873       2  309864  309870  309876  309879       3
  309864  309870  309876  309882       3  309849  309840  309834  309852      15
  309846  309840  309834  309852      15  309843  309840  309834  309852      15
  309840  309834  309852  309855      15  309840  309834  309852  309858      15
  309840  309834  309852  309861      15  309837  309834  309840  309843      14
  309837  309834  309840  309846      14  309837  309834  309840  309849      14
  309837  309834  309852  309855      14  309837  309834  309852  309858      14
  309837  309834  309852  309861      14  309831  309825  309819  309864      10
  309831  309825  309834  309837      14  309831  309825  309834  309840      15
  309831  309825  309834  309852      15  309828  309825  309819  309864      10
  309828  309825  309834  309837      14  309828  309825  309834  309840      15
  309828  309825  309834  309852      15  309825  309834  309840  309843      15
  309825  309834  309840  309846      15  309825  309834  309840  309849      15
  309825  309834  309852  309855      15  309825  309834  309852  309858      15
  309825  309834  309852  309861      15  309822  309819  309825  309828      10
  309822  309819  309825  309831      10  309822  309819  309825  309834      10
  309822  309819  309864  309867      19  309822  309819 -309864  309867       3
  309822  309819 -309864  309867      20  309822  309819  309864  309870       3
  309819  309825  309834  309837      15  309819  309864  309870  309873       2
  309816  309813  309819  309822       3  309816  309813  309819  309825       3
  309816  309813  309819  309864       3  309813  309819  309825  309828      10
  309813  309819  309825  309831      10  309888  309885  309891  309894       1
  309888  309885 -309891  309894       2  309885  309891  309897  309900       3
  309885  309891  309897  309903       3  309882  309876  309885  309888      19
  309882  309876 -309885  309888       3  309882  309876 -309885  309888      20
  309882  309876  309885  309891       3  309879  309876  309885  309888      19
  309879  309876 -309885  309888       3  309879  309876 -309885  309888      20
  309879  309876  309885  309891       3  309876  309885  309891  309894       2
  309873  309870  309876  309879       3  309873  309870  309876  309882       3
  309873  309870  309876  309885       3  309909  309906  309912  309915       1
  309909  309906 -309912  309915       2  309906  309912  309918  309921       3
  309906  309912  309918  309924       3  309903  309897  309906  309909      19
  309903  309897 -309906  309909       3  309903  309897 -309906  309909      20
  309903  309897  309906  309912       3  309900  309897  309906  309909      19
  309900  309897 -309906  309909       3  309900  309897 -309906  309909      20
  309900  309897  309906  309912       3  309897  309906  309912  309915       2
  309894  309891  309897  309900       3  309894  309891  309897  309903       3
  309894  309891  309897  309906       3  309930  309927  309933  309936       1
  309930  309927 -309933  309936       2  309927  309933  309939  309942       3
  309924  309918  309927  309930      19  309924  309918 -309927  309930       3
  309924  309918 -309927  309930      20  309924  309918  309927  309933       3
  309921  309918  309927  309930      19  309921  309918 -309927  309930       3
  309921  309918 -309927  309930      20  309921  309918  309927  309933       3
  309918  309927  309933  309936       2  309915  309912  309918  309921       3
  309915  309912  309918  309924       3  309915  309912  309918  309927       3
  309963  309960  309966  309969       1  309963  309960 -309966  309969       2
  309960  309966  309972  309975       3  309951  309945  309939  309960      10
  309951  309945  309954  309957     168  309948  309945  309939  309960      10
  309948  309945  309954  309957     168  309942  309939  309945  309948      10
  309942  309939  309945  309951      10  309942  309939  309945  309954      10
  309942  309939  309960  309963      19  309942  309939 -309960  309963       3
  309942  309939 -309960  309963      20  309942  309939  309960  309966       3
  309939  309945  309954  309957     169  309939  309945 -309954  309957     170
  309939  309945 -309954  309957     171  309939  309945 -309954  309957     172
  309939  309960  309966  309969       2  309936  309933  309939  309942       3
  309936  309933  309939  309945       3  309936  309933  309939  309960       3
  309933  309939  309945  309948      10  309933  309939  309945  309951      10
  309993  309990  309996  309999       1  309993  309990 -309996  309999       2
  309990  309996  310002  310005       3  309987  309978  309972  309990      10
  309984  309978  309972  309990      10  309981  309978  309972  309990      10
  309975  309972  309978  309981      10  309975  309972  309978  309984      10
  309975  309972  309978  309987      10  309975  309972  309990  309993      19
  309975  309972 -309990  309993       3  309975  309972 -309990  309993      20
  309975  309972  309990  309996       3  309972  309990  309996  309999       2
  309969  309966  309972  309975       3  309969  309966  309972  309978       3
  309969  309966  309972  309990       3  309966  309972  309978  309981      10
  309966  309972  309978  309984      10  309966  309972  309978  309987      10
  310050  310047  310053  310056       1  310050  310047 -310053  310056       2
  310047  310053  310059  310062       3  310032  310023  310017  310035      15
  310029  310023  310017  310035      15  310026  310023  310017  310035      15
  310023  310017  310035  310038      15  310023  310017  310035  310041      15
  310023  310017  310035  310044      15  310020  310017  310023  310026      14
  310020  310017  310023  310029      14  310020  310017  310023  310032      14
  310020  310017  310035  310038      14  310020  310017  310035  310041      14
  310020  310017  310035  310044      14  310014  310008  310002  310047      10
  310014  310008  310017  310020      14  310014  310008  310017  310023      15
  310014  310008  310017  310035      15  310011  310008  310002  310047      10
  310011  310008  310017  310020      14  310011  310008  310017  310023      15
  310011  310008  310017  310035      15  310008  310017  310023  310026      15
  310008  310017  310023  310029      15  310008  310017  310023  310032      15
  310008  310017  310035  310038      15  310008  310017  310035  310041      15
  310008  310017  310035  310044      15  310005  310002  310008  310011      10
  310005  310002  310008  310014      10  310005  310002  310008  310017      10
  310005  310002  310047  310050      19  310005  310002 -310047  310050       3
  310005  310002 -310047  310050      20  310005  310002  310047  310053       3
  310002  310008  310017  310020      15  310002  310047  310053  310056       2
  309999  309996  310002  310005       3  309999  309996  310002  310008       3
  309999  309996  310002  310047       3  309996  310002  310008  310011      10
  309996  310002  310008  310014      10  310107  310104  310110  310113       1
  310107  310104 -310110  310113       2  310104  310110  310116  310119       3
  310089  310080  310074  310092      15  310086  310080  310074  310092      15
  310083  310080  310074  310092      15  310080  310074  310092  310095      15
  310080  310074  310092  310098      15  310080  310074  310092  310101      15
  310077  310074  310080  310083      14  310077  310074  310080  310086      14
  310077  310074  310080  310089      14  310077  310074  310092  310095      14
  310077  310074  310092  310098      14  310077  310074  310092  310101      14
  310071  310065  310059  310104      10  310071  310065  310074  310077      14
  310071  310065  310074  310080      15  310071  310065  310074  310092      15
  310068  310065  310059  310104      10  310068  310065  310074  310077      14
  310068  310065  310074  310080      15  310068  310065  310074  310092      15
  310065  310074  310080  310083      15  310065  310074  310080  310086      15
  310065  310074  310080  310089      15  310065  310074  310092  310095      15
  310065  310074  310092  310098      15  310065  310074  310092  310101      15
  310062  310059  310065  310068      10  310062  310059  310065  310071      10
  310062  310059  310065  310074      10  310062  310059  310104  310107      19
  310062  310059 -310104  310107       3  310062  310059 -310104  310107      20
  310062  310059  310104  310110       3  310059  310065  310074  310077      15
  310059  310104  310110  310113       2  310056  310053  310059  310062       3
  310056  310053  310059  310065       3  310056  310053  310059  310104       3
  310053  310059  310065  310068      10  310053  310059  310065  310071      10
  310179  310176  310182  310185       1  310179  310176 -310182  310185       2
  310176  310182  310188  310191       3  310164  310158  310155  310167      51
  310164  310158 -310155  310167       6  310161  310158  310155  310167      51
  310161  310158 -310155  310167       6  310158  310155  310167  310170      51
  310158  310155 -310167  310170       6  310158  310155  310167  310173      51
  310158  310155 -310167  310173       6  310152  310149  310155  310158      51
  310152  310149 -310155  310158       6  310152  310149  310155  310167      51
  310152  310149 -310155  310167       6  310149  310155  310158  310161      51
  310149  310155 -310158  310161       6  310149  310155  310158  310164      51
  310149  310155 -310158  310164       6  310149  310155  310167  310170      51
  310149  310155 -310167  310170       6  310149  310155  310167  310173      51
  310149  310155 -310167  310173       6  310146  310140  310149  310152      29
  310146  310140  310149  310155      29  310143  310140  310149  310152      29
  310143  310140  310149  310155      29  310137  310131  310140  310143      10
  310137  310131  310140  310146      10  310137  310131  310140  310149      10
  310134  310131  310140  310143      10  310134  310131  310140  310146      10
  310134  310131  310140  310149      10  310131  310140  310149  310152      29
  310128  310122  310116  310176      10  310128  310122  310131  310134      14
  310128  310122  310131  310137      14  310128  310122  310131  310140      15
  310125  310122  310116  310176      10  310125  310122  310131  310134      14
  310125  310122  310131  310137      14  310125  310122  310131  310140      15
  310122  310131  310140  310143      10  310122  310131  310140  310146      10
  310119  310116  310122  310125      10  310119  310116  310122  310128      10
  310119  310116  310122  310131      10  310119  310116  310176  310179      19
  310119  310116 -310176  310179       3  310119  310116 -310176  310179      20
  310119  310116  310176  310182       3  310116  310122  310131  310134      15
  310116  310122  310131  310137      15  310116  310176  310182  310185       2
  310113  310110  310116  310119       3  310113  310110  310116  310122       3
  310113  310110  310116  310176       3  310110  310116  310122  310125      10
  310110  310116  310122  310128      10  310212  310209  310215  310218       1
  310212  310209 -310215  310218       2  310209  310215  310221  310224       3
  310200  310194  310188  310209      10  310200  310194  310203  310206     168
  310197  310194  310188  310209      10  310197  310194  310203  310206     168
  310191  310188  310194  310197      10  310191  310188  310194  310200      10
  310191  310188  310194  310203      10  310191  310188  310209  310212      19
  310191  310188 -310209  310212       3  310191  310188 -310209  310212      20
  310191  310188  310209  310215       3  310188  310194  310203  310206     169
  310188  310194 -310203  310206     170  310188  310194 -310203  310206     171
  310188  310194 -310203  310206     172  310188  310209  310215  310218       2
  310185  310182  310188  310191       3  310185  310182  310188  310194       3
  310185  310182  310188  310209       3  310182  310188  310194  310197      10
  310182  310188  310194  310200      10  310266  310272  310275  310278       3
  310266  310272  310275  310281       3  310266  310272  310302  310305       3
  310251  310245  310254  310257      14  310251  310245  310254  310260      14
  310251  310245  310254  310263      14  310248  310245  310254  310257      14
  310248  310245  310254  310260      14  310248  310245  310254  310263      14
  310242  310233  310227  310245      15  310239  310233  310227  310245      15
  310236  310233  310227  310245      15  310233  310227  310245  310248      15
  310233  310227  310245  310251      15  310230  310227  310221  310266      10
  310230  310227  310233  310236      14  310230  310227  310233  310239      14
  310230  310227  310233  310242      14  310230  310227  310245  310248      14
  310230  310227  310245  310251      14  310230  310227  310245  310254      15
  310227  310245  310254  310257      15  310227  310245  310254  310260      15
  310227  310245  310254  310263      15  310224  310221  310227  310230      10
  310224  310221  310227  310233      10  310224  310221  310227  310245      10
  310224  310221  310266  310269      19  310224  310221 -310266  310269       3
  310224  310221 -310266  310269      20  310224  310221  310266  310272       3
  310221  310227  310233  310236      15  310221  310227  310233  310239      15
  310221  310227  310233  310242      15  310221  310227  310245  310248      15
  310221  310227  310245  310251      15  310218  310215  310221  310224       3
  310218  310215  310221  310227       3  310218  310215  310221  310266       3
  310215  310221  310227  310230      10  310311  310308  310314  310317       1
  310311  310308 -310314  310317       2  310308  310314  310320  310323       3
  310305  310302  310308  310311      19  310305  310302 -310308  310311       3
  310305  310302 -310308  310311      20  310305  310302  310308  310314       3
  310302  310308  310314  310317       2  310299  310293  310302  310305      10
  310299  310293  310302  310308      10  310296  310293  310302  310305      10
  310296  310293  310302  310308      10  310290  310284  310293  310296      14
  310290  310284  310293  310299      14  310290  310284  310293  310302      15
  310287  310284  310293  310296      14  310287  310284  310293  310299      14
  310287  310284  310293  310302      15  310284  310293  310302  310305      10
  310281  310275  310272  310302       3  310281  310275  310284  310287      10
  310281  310275  310284  310290      10  310281  310275  310284  310293      10
  310278  310275  310272  310302       3  310278  310275  310284  310287      10
  310278  310275  310284  310290      10  310278  310275  310284  310293      10
  310275  310272  310302  310305       3  310275  310284  310293  310296      15
  310275  310284  310293  310299      15  310272  310275  310284  310287      10
  310272  310275  310284  310290      10  310272  310302  310293  310296      10
  310272  310302  310293  310299      10  310341  310338  310344  310347       1
  310341  310338 -310344  310347       2  310338  310344  310350  310353       3
  310335  310326  310320  310338      10  310332  310326  310320  310338      10
  310329  310326  310320  310338      10  310323  310320  310326  310329      10
  310323  310320  310326  310332      10  310323  310320  310326  310335      10
  310323  310320  310338  310341      19  310323  310320 -310338  310341       3
  310323  310320 -310338  310341      20  310323  310320  310338  310344       3
  310320  310338  310344  310347       2  310317  310314  310320  310323       3
  310317  310314  310320  310326       3  310317  310314  310320  310338       3
  310314  310320  310326  310329      10  310314  310320  310326  310332      10
  310314  310320  310326  310335      10  310398  310395  310401  310404       1
  310398  310395 -310401  310404       2  310395  310401  310407  310410       3
  310380  310371  310365  310383      15  310377  310371  310365  310383      15
  310374  310371  310365  310383      15  310371  310365  310383  310386      15
  310371  310365  310383  310389      15  310371  310365  310383  310392      15
  310368  310365  310371  310374      14  310368  310365  310371  310377      14
  310368  310365  310371  310380      14  310368  310365  310383  310386      14
  310368  310365  310383  310389      14  310368  310365  310383  310392      14
  310362  310356  310350  310395      10  310362  310356  310365  310368      14
  310362  310356  310365  310371      15  310362  310356  310365  310383      15
  310359  310356  310350  310395      10  310359  310356  310365  310368      14
  310359  310356  310365  310371      15  310359  310356  310365  310383      15
  310356  310365  310371  310374      15  310356  310365  310371  310377      15
  310356  310365  310371  310380      15  310356  310365  310383  310386      15
  310356  310365  310383  310389      15  310356  310365  310383  310392      15
  310353  310350  310356  310359      10  310353  310350  310356  310362      10
  310353  310350  310356  310365      10  310353  310350  310395  310398      19
  310353  310350 -310395  310398       3  310353  310350 -310395  310398      20
  310353  310350  310395  310401       3  310350  310356  310365  310368      15
  310350  310395  310401  310404       2  310347  310344  310350  310353       3
  310347  310344  310350  310356       3  310347  310344  310350  310395       3
  310344  310350  310356  310359      10  310344  310350  310356  310362      10
  310434  310431  310437  310440       1  310434  310431 -310437  310440       2
  310431  310437  310443  310446       3  310419  310413  310407  310431      10
  310419  310413  310422  310425       3  310419  310413  310422  310428       3
  310416  310413  310407  310431      10  310416  310413  310422  310425       3
  310416  310413  310422  310428       3  310410  310407  310413  310416      10
  310410  310407  310413  310419      10  310410  310407  310413  310422      10
  310410  310407  310431  310434      19  310410  310407 -310431  310434       3
  310410  310407 -310431  310434      20  310410  310407  310431  310437       3
  310407  310431  310437  310440       2  310404  310401  310407  310410       3
  310404  310401  310407  310413       3  310404  310401  310407  310431       3
  310401  310407  310413  310416      10  310401  310407  310413  310419      10
  310467  310464  310470  310473       1  310467  310464 -310470  310473       2
  310464  310470  310476  310479       3  310455  310449  310443  310464      10
  310455  310449  310458  310461      95  310452  310449  310443  310464      10
  310452  310449  310458  310461      95  310446  310443  310449  310452      10
  310446  310443  310449  310455      10  310446  310443  310449  310458      90
  310446  310443 -310449  310458      29  310446  310443  310464  310467      19
  310446  310443 -310464  310467       3  310446  310443 -310464  310467      20
  310446  310443  310464  310470       3  310443  310449  310458  310461     127
  310443  310449 -310458  310461     128  310443  310449 -310458  310461     129
  310443  310449 -310458  310461     130  310443  310464  310470  310473       2
  310440  310437  310443  310446       3  310440  310437  310443  310449       3
  310440  310437  310443  310464       3  310437  310443  310449  310452      10
  310437  310443  310449  310455      10  310524  310521  310527  310530       1
  310524  310521 -310527  310530       2  310521  310527  310533  310536       3
  310506  310497  310491  310509      15  310503  310497  310491  310509      15
  310500  310497  310491  310509      15  310497  310491  310509  310512      15
  310497  310491  310509  310515      15  310497  310491  310509  310518      15
  310494  310491  310497  310500      14  310494  310491  310497  310503      14
  310494  310491  310497  310506      14  310494  310491  310509  310512      14
  310494  310491  310509  310515      14  310494  310491  310509  310518      14
  310488  310482  310476  310521      10  310488  310482  310491  310494      14
  310488  310482  310491  310497      15  310488  310482  310491  310509      15
  310485  310482  310476  310521      10  310485  310482  310491  310494      14
  310485  310482  310491  310497      15  310485  310482  310491  310509      15
  310482  310491  310497  310500      15  310482  310491  310497  310503      15
  310482  310491  310497  310506      15  310482  310491  310509  310512      15
  310482  310491  310509  310515      15  310482  310491  310509  310518      15
  310479  310476  310482  310485      10  310479  310476  310482  310488      10
  310479  310476  310482  310491      10  310479  310476  310521  310524      19
  310479  310476 -310521  310524       3  310479  310476 -310521  310524      20
  310479  310476  310521  310527       3  310476  310482  310491  310494      15
  310476  310521  310527  310530       2  310473  310470  310476  310479       3
  310473  310470  310476  310482       3  310473  310470  310476  310521       3
  310470  310476  310482  310485      10  310470  310476  310482  310488      10
  310563  310569  310572  310575       3  310563  310569  310572  310578       3
  310563  310569  310599  310602       3  310554  310545  310539  310557      90
  310554  310545 -310539  310557      29  310551  310545  310539  310557      90
  310551  310545 -310539  310557      29  310548  310545  310539  310557      90
  310548  310545 -310539  310557      29  310545  310539  310557  310560      91
  310545  310539 -310557  310560      92  310545  310539 -310557  310560      93
  310545  310539 -310557  310560      94  310542  310539  310533  310563      10
  310542  310539  310545  310548      10  310542  310539  310545  310551      10
  310542  310539  310545  310554      10  310542  310539  310557  310560      95
  310536  310533  310539  310542      10  310536  310533  310539  310545      10
  310536  310533  310539  310557      90  310536  310533 -310539  310557      29
  310536  310533  310563  310566      19  310536  310533 -310563  310566       3
  310536  310533 -310563  310566      20  310536  310533  310563  310569       3
  310533  310539  310545  310548      15  310533  310539  310545  310551      15
  310533  310539  310545  310554      15  310533  310539  310557  310560      96
  310533  310539 -310557  310560      97  310533  310539 -310557  310560      93
  310533  310539 -310557  310560      98  310530  310527  310533  310536       3
  310530  310527  310533  310539       3  310530  310527  310533  310563       3
  310527  310533  310539  310542      10  310608  310605  310611  310614       1
  310608  310605 -310611  310614       2  310605  310611  310617  310620       3
  310602  310599  310605  310608      19  310602  310599 -310605  310608       3
  310602  310599 -310605  310608      20  310602  310599  310605  310611       3
  310599  310605  310611  310614       2  310596  310590  310599  310602      10
  310596  310590  310599  310605      10  310593  310590  310599  310602      10
  310593  310590  310599  310605      10  310587  310581  310590  310593      14
  310587  310581  310590  310596      14  310587  310581  310590  310599      15
  310584  310581  310590  310593      14  310584  310581  310590  310596      14
  310584  310581  310590  310599      15  310581  310590  310599  310602      10
  310578  310572  310569  310599       3  310578  310572  310581  310584      10
  310578  310572  310581  310587      10  310578  310572  310581  310590      10
  310575  310572  310569  310599       3  310575  310572  310581  310584      10
  310575  310572  310581  310587      10  310575  310572  310581  310590      10
  310572  310569  310599  310602       3  310572  310581  310590  310593      15
  310572  310581  310590  310596      15  310569  310572  310581  310584      10
  310569  310572  310581  310587      10  310569  310599  310590  310593      10
  310569  310599  310590  310596      10  310638  310635  310641  310644       1
  310638  310635 -310641  310644       2  310635  310641  310647  310650       3
  310632  310623  310617  310635      10  310629  310623  310617  310635      10
  310626  310623  310617  310635      10  310620  310617  310623  310626      10
  310620  310617  310623  310629      10  310620  310617  310623  310632      10
  310620  310617  310635  310638      19  310620  310617 -310635  310638       3
  310620  310617 -310635  310638      20  310620  310617  310635  310641       3
  310617  310635  310641  310644       2  310614  310611  310617  310620       3
  310614  310611  310617  310623       3  310614  310611  310617  310635       3
  310611  310617  310623  310626      10  310611  310617  310623  310629      10
  310611  310617  310623  310632      10  310680  310677  310683  310686       1
  310680  310677 -310683  310686       2  310677  310683  310689  310692       3
  310665  310662  310668  310671       1  310665  310662 -310668  310671       2
  310665  310662  310668  310674       1  310665  310662 -310668  310674       2
  310659  310653  310647  310677      10  310659  310653  310662  310665      19
  310659  310653 -310662  310665       3  310659  310653 -310662  310665      20
  310659  310653  310662  310668       3  310656  310653  310647  310677      10
  310656  310653  310662  310665      19  310656  310653 -310662  310665       3
  310656  310653 -310662  310665      20  310656  310653  310662  310668       3
  310653  310662  310668  310671       2  310653  310662  310668  310674       2
  310650  310647  310653  310656      10  310650  310647  310653  310659      10
  310650  310647  310653  310662      10  310650  310647  310677  310680      19
  310650  310647 -310677  310680       3  310650  310647 -310677  310680      20
  310650  310647  310677  310683       3  310647  310677  310683  310686       2
  310644  310641  310647  310650       3  310644  310641  310647  310653       3
  310644  310641  310647  310677       3  310641  310647  310653  310656      10
  310641  310647  310653  310659      10  310725  310722  310728  310731       1
  310725  310722 -310728  310731       2  310722  310728  310734  310737       3
  310710  310704  310713  310716       3  310710  310704  310713  310719       3
  310707  310704  310713  310716       3  310707  310704  310713  310719       3
  310701  310695  310689  310722      10  310701  310695  310704  310707      14
  310701  310695  310704  310710      14  310701  310695  310704  310713      10
  310698  310695  310689  310722      10  310698  310695  310704  310707      14
  310698  310695  310704  310710      14  310698  310695  310704  310713      10
  310692  310689  310695  310698      10  310692  310689  310695  310701      10
  310692  310689  310695  310704      10  310692  310689  310722  310725      19
  310692  310689 -310722  310725       3  310692  310689 -310722  310725      20
  310692  310689  310722  310728       3  310689  310695  310704  310707      15
  310689  310695  310704  310710      15  310689  310722  310728  310731       2
  310686  310683  310689  310692       3  310686  310683  310689  310695       3
  310686  310683  310689  310722       3  310683  310689  310695  310698      10
  310683  310689  310695  310701      10  310761  310758  310764  310767       1
  310761  310758 -310764  310767       2  310758  310764  310770  310773       3
  310746  310740  310734  310758      10  310746  310740  310749  310752       3
  310746  310740  310749  310755       3  310743  310740  310734  310758      10
  310743  310740  310749  310752       3  310743  310740  310749  310755       3
  310737  310734  310740  310743      10  310737  310734  310740  310746      10
  310737  310734  310740  310749      10  310737  310734  310758  310761      19
  310737  310734 -310758  310761       3  310737  310734 -310758  310761      20
  310737  310734  310758  310764       3  310734  310758  310764  310767       2
  310731  310728  310734  310737       3  310731  310728  310734  310740       3
  310731  310728  310734  310758       3  310728  310734  310740  310743      10
  310728  310734  310740  310746      10  310812  310809  310815  310818       1
  310812  310809 -310815  310818       2  310809  310815  310821  310824       3
  310797  310794  310800  310803       1  310797  310794 -310800  310803       2
  310797  310794  310800  310806       1  310797  310794 -310800  310806       2
  310791  310785  310794  310797      19  310791  310785 -310794  310797       3
  310791  310785 -310794  310797      20  310791  310785  310794  310800       3
  310788  310785  310794  310797      19  310788  310785 -310794  310797       3
  310788  310785 -310794  310797      20  310788  310785  310794  310800       3
  310785  310794  310800  310803       2  310785  310794  310800  310806       2
  310782  310776  310770  310809      10  310782  310776  310785  310788      14
  310782  310776  310785  310791      14  310782  310776  310785  310794      10
  310779  310776  310770  310809      10  310779  310776  310785  310788      14
  310779  310776  310785  310791      14  310779  310776  310785  310794      10
  310773  310770  310776  310779      10  310773  310770  310776  310782      10
  310773  310770  310776  310785      10  310773  310770  310809  310812      19
  310773  310770 -310809  310812       3  310773  310770 -310809  310812      20
  310773  310770  310809  310815       3  310770  310776  310785  310788      15
  310770  310776  310785  310791      15  310770  310809  310815  310818       2
  310767  310764  310770  310773       3  310767  310764  310770  310776       3
  310767  310764  310770  310809       3  310764  310770  310776  310779      10
  310764  310770  310776  310782      10  310878  310875  310881  310884       1
  310878  310875 -310881  310884       2  310875  310881  310887  310890       3
  310860  310854  310863  310866      10  310860  310854  310863  310869      10
  310860  310854  310863  310872      10  310857  310854  310863  310866      10
  310857  310854  310863  310869      10  310857  310854  310863  310872      10
  310851  310845  310854  310857      10  310851  310845  310854  310860      10
  310851  310845  310854  310863      10  310848  310845  310854  310857      10
  310848  310845  310854  310860      10  310848  310845  310854  310863      10
  310845  310854  310863  310866      10  310845  310854  310863  310869      10
  310845  310854  310863  310872      10  310842  310836  310845  310848      14
  310842  310836  310845  310851      14  310842  310836  310845  310854      15
  310839  310836  310845  310848      14  310839  310836  310845  310851      14
  310839  310836  310845  310854      15  310836  310845  310854  310857      10
  310836  310845  310854  310860      10  310833  310827  310821  310875      10
  310833  310827  310836  310839      14  310833  310827  310836  310842      14
  310833  310827  310836  310845      15  310830  310827  310821  310875      10
  310830  310827  310836  310839      14  310830  310827  310836  310842      14
  310830  310827  310836  310845      15  310827  310836  310845  310848      15
  310827  310836  310845  310851      15  310824  310821  310827  310830      10
  310824  310821  310827  310833      10  310824  310821  310827  310836      10
  310824  310821  310875  310878      19  310824  310821 -310875  310878       3
  310824  310821 -310875  310878      20  310824  310821  310875  310881       3
  310821  310827  310836  310839      15  310821  310827  310836  310842      15
  310821  310875  310881  310884       2  310818  310815  310821  310824       3
  310818  310815  310821  310827       3  310818  310815  310821  310875       3
  310815  310821  310827  310830      10  310815  310821  310827  310833      10
  310935  310932  310938  310941       1  310935  310932 -310938  310941       2
  310932  310938  310944  310947       3  310932  310938  310944  310950       3
  310917  310911  310920  310923      14  310917  310911  310920  310926      14
  310917  310911  310920  310929      14  310914  310911  310920  310923      14
  310914  310911  310920  310926      14  310914  310911  310920  310929      14
  310908  310899  310893  310911      15  310905  310899  310893  310911      15
  310902  310899  310893  310911      15  310899  310893  310911  310914      15
  310899  310893  310911  310917      15  310896  310893  310887  310932      10
  310896  310893  310899  310902      14  310896  310893  310899  310905      14
  310896  310893  310899  310908      14  310896  310893  310911  310914      14
  310896  310893  310911  310917      14  310896  310893  310911  310920      15
  310893  310911  310920  310923      15  310893  310911  310920  310926      15
  310893  310911  310920  310929      15  310890  310887  310893  310896      10
  310890  310887  310893  310899      10  310890  310887  310893  310911      10
  310890  310887  310932  310935      19  310890  310887 -310932  310935       3
  310890  310887 -310932  310935      20  310890  310887  310932  310938       3
  310887  310893  310899  310902      15  310887  310893  310899  310905      15
  310887  310893  310899  310908      15  310887  310893  310911  310914      15
  310887  310893  310911  310917      15  310887  310932  310938  310941       2
  310884  310881  310887  310890       3  310884  310881  310887  310893       3
  310884  310881  310887  310932       3  310881  310887  310893  310896      10
  310956  310953  310959  310962       1  310956  310953 -310959  310962       2
  310953  310959  310965  310968       3  310950  310944  310953  310956      19
  310950  310944 -310953  310956       3  310950  310944 -310953  310956      20
  310950  310944  310953  310959       3  310947  310944  310953  310956      19
  310947  310944 -310953  310956       3  310947  310944 -310953  310956      20
  310947  310944  310953  310959       3  310944  310953  310959  310962       2
  310941  310938  310944  310947       3  310941  310938  310944  310950       3
  310941  310938  310944  310953       3  311013  311010  311016  311019       1
  311013  311010 -311016  311019       2  311010  311016  311022  311025       3
  310995  310989  310998  311001      14  310995  310989  310998  311004      14
  310995  310989  310998  311007      14  310992  310989  310998  311001      14
  310992  310989  310998  311004      14  310992  310989  310998  311007      14
  310986  310977  310971  310989      15  310983  310977  310971  310989      15
  310980  310977  310971  310989      15  310977  310971  310989  310992      15
  310977  310971  310989  310995      15  310974  310971  310965  311010      10
  310974  310971  310977  310980      14  310974  310971  310977  310983      14
  310974  310971  310977  310986      14  310974  310971  310989  310992      14
  310974  310971  310989  310995      14  310974  310971  310989  310998      15
  310971  310989  310998  311001      15  310971  310989  310998  311004      15
  310971  310989  310998  311007      15  310968  310965  310971  310974      10
  310968  310965  310971  310977      10  310968  310965  310971  310989      10
  310968  310965  311010  311013      19  310968  310965 -311010  311013       3
  310968  310965 -311010  311013      20  310968  310965  311010  311016       3
  310965  310971  310977  310980      15  310965  310971  310977  310983      15
  310965  310971  310977  310986      15  310965  310971  310989  310992      15
  310965  310971  310989  310995      15  310965  311010  311016  311019       2
  310962  310959  310965  310968       3  310962  310959  310965  310971       3
  310962  310959  310965  311010       3  310959  310965  310971  310974      10
  311058  311055  311061  311064       1  311058  311055 -311061  311064       2
  311055  311061  311067  311070       3  311043  311037  311046  311049       3
  311043  311037  311046  311052       3  311040  311037  311046  311049       3
  311040  311037  311046  311052       3  311034  311028  311022  311055      10
  311034  311028  311037  311040      14  311034  311028  311037  311043      14
  311034  311028  311037  311046      10  311031  311028  311022  311055      10
  311031  311028  311037  311040      14  311031  311028  311037  311043      14
  311031  311028  311037  311046      10  311025  311022  311028  311031      10
  311025  311022  311028  311034      10  311025  311022  311028  311037      10
  311025  311022  311055  311058      19  311025  311022 -311055  311058       3
  311025  311022 -311055  311058      20  311025  311022  311055  311061       3
  311022  311028  311037  311040      15  311022  311028  311037  311043      15
  311022  311055  311061  311064       2  311019  311016  311022  311025       3
  311019  311016  311022  311028       3  311019  311016  311022  311055       3
  311016  311022  311028  311031      10  311016  311022  311028  311034      10
  311115  311112  311118  311121       1  311115  311112 -311118  311121       2
  311112  311118  311124  311127       3  311097  311091  311100  311103      14
  311097  311091  311100  311106      14  311097  311091  311100  311109      14
  311094  311091  311100  311103      14  311094  311091  311100  311106      14
  311094  311091  311100  311109      14  311088  311079  311073  311091      15
  311085  311079  311073  311091      15  311082  311079  311073  311091      15
  311079  311073  311091  311094      15  311079  311073  311091  311097      15
  311076  311073  311067  311112      10  311076  311073  311079  311082      14
  311076  311073  311079  311085      14  311076  311073  311079  311088      14
  311076  311073  311091  311094      14  311076  311073  311091  311097      14
  311076  311073  311091  311100      15  311073  311091  311100  311103      15
  311073  311091  311100  311106      15  311073  311091  311100  311109      15
  311070  311067  311073  311076      10  311070  311067  311073  311079      10
  311070  311067  311073  311091      10  311070  311067  311112  311115      19
  311070  311067 -311112  311115       3  311070  311067 -311112  311115      20
  311070  311067  311112  311118       3  311067  311073  311079  311082      15
  311067  311073  311079  311085      15  311067  311073  311079  311088      15
  311067  311073  311091  311094      15  311067  311073  311091  311097      15
  311067  311112  311118  311121       2  311064  311061  311067  311070       3
  311064  311061  311067  311073       3  311064  311061  311067  311112       3
  311061  311067  311073  311076      10  311172  311169  311175  311178       1
  311172  311169 -311175  311178       2  311169  311175  311181  311184       3
  311154  311148  311157  311160      14  311154  311148  311157  311163      14
  311154  311148  311157  311166      14  311151  311148  311157  311160      14
  311151  311148  311157  311163      14  311151  311148  311157  311166      14
  311145  311136  311130  311148      15  311142  311136  311130  311148      15
  311139  311136  311130  311148      15  311136  311130  311148  311151      15
  311136  311130  311148  311154      15  311133  311130  311124  311169      10
  311133  311130  311136  311139      14  311133  311130  311136  311142      14
  311133  311130  311136  311145      14  311133  311130  311148  311151      14
  311133  311130  311148  311154      14  311133  311130  311148  311157      15
  311130  311148  311157  311160      15  311130  311148  311157  311163      15
  311130  311148  311157  311166      15  311127  311124  311130  311133      10
  311127  311124  311130  311136      10  311127  311124  311130  311148      10
  311127  311124  311169  311172      19  311127  311124 -311169  311172       3
  311127  311124 -311169  311172      20  311127  311124  311169  311175       3
  311124  311130  311136  311139      15  311124  311130  311136  311142      15
  311124  311130  311136  311145      15  311124  311130  311148  311151      15
  311124  311130  311148  311154      15  311124  311169  311175  311178       2
  311121  311118  311124  311127       3  311121  311118  311124  311130       3
  311121  311118  311124  311169       3  311118  311124  311130  311133      10
  311238  311235  311241  311244       1  311238  311235 -311241  311244       2
  311235  311241  311247  311250       3  311220  311214  311223  311226      10
  311220  311214  311223  311229      10  311220  311214  311223  311232      10
  311217  311214  311223  311226      10  311217  311214  311223  311229      10
  311217  311214  311223  311232      10  311211  311205  311214  311217      10
  311211  311205  311214  311220      10  311211  311205  311214  311223      10
  311208  311205  311214  311217      10  311208  311205  311214  311220      10
  311208  311205  311214  311223      10  311205  311214  311223  311226      10
  311205  311214  311223  311229      10  311205  311214  311223  311232      10
  311202  311196  311205  311208      14  311202  311196  311205  311211      14
  311202  311196  311205  311214      15  311199  311196  311205  311208      14
  311199  311196  311205  311211      14  311199  311196  311205  311214      15
  311196  311205  311214  311217      10  311196  311205  311214  311220      10
  311193  311187  311181  311235      10  311193  311187  311196  311199      14
  311193  311187  311196  311202      14  311193  311187  311196  311205      15
  311190  311187  311181  311235      10  311190  311187  311196  311199      14
  311190  311187  311196  311202      14  311190  311187  311196  311205      15
  311187  311196  311205  311208      15  311187  311196  311205  311211      15
  311184  311181  311187  311190      10  311184  311181  311187  311193      10
  311184  311181  311187  311196      10  311184  311181  311235  311238      19
  311184  311181 -311235  311238       3  311184  311181 -311235  311238      20
  311184  311181  311235  311241       3  311181  311187  311196  311199      15
  311181  311187  311196  311202      15  311181  311235  311241  311244       2
  311178  311175  311181  311184       3  311178  311175  311181  311187       3
  311178  311175  311181  311235       3  311175  311181  311187  311190      10
  311175  311181  311187  311193      10  311310  311307  311313  311316       1
  311310  311307 -311313  311316       2  311307  311313  311319  311322       3
  311295  311289  311286  311298      51  311295  311289 -311286  311298       6
  311292  311289  311286  311298      51  311292  311289 -311286  311298       6
  311289  311286  311298  311301      51  311289  311286 -311298  311301       6
  311289  311286  311298  311304      51  311289  311286 -311298  311304       6
  311283  311280  311286  311289      51  311283  311280 -311286  311289       6
  311283  311280  311286  311298      51  311283  311280 -311286  311298       6
  311280  311286  311289  311292      51  311280  311286 -311289  311292       6
  311280  311286  311289  311295      51  311280  311286 -311289  311295       6
  311280  311286  311298  311301      51  311280  311286 -311298  311301       6
  311280  311286  311298  311304      51  311280  311286 -311298  311304       6
  311277  311271  311280  311283      29  311277  311271  311280  311286      29
  311274  311271  311280  311283      29  311274  311271  311280  311286      29
  311268  311262  311271  311274      10  311268  311262  311271  311277      10
  311268  311262  311271  311280      10  311265  311262  311271  311274      10
  311265  311262  311271  311277      10  311265  311262  311271  311280      10
  311262  311271  311280  311283      29  311259  311253  311247  311307      10
  311259  311253  311262  311265      14  311259  311253  311262  311268      14
  311259  311253  311262  311271      15  311256  311253  311247  311307      10
  311256  311253  311262  311265      14  311256  311253  311262  311268      14
  311256  311253  311262  311271      15  311253  311262  311271  311274      10
  311253  311262  311271  311277      10  311250  311247  311253  311256      10
  311250  311247  311253  311259      10  311250  311247  311253  311262      10
  311250  311247  311307  311310      19  311250  311247 -311307  311310       3
  311250  311247 -311307  311310      20  311250  311247  311307  311313       3
  311247  311253  311262  311265      15  311247  311253  311262  311268      15
  311247  311307  311313  311316       2  311244  311241  311247  311250       3
  311244  311241  311247  311253       3  311244  311241  311247  311307       3
  311241  311247  311253  311256      10  311241  311247  311253  311259      10
  311352  311349  311355  311358       1  311352  311349 -311355  311358       2
  311349  311355  311361  311364       3  311340  311331  311325  311343      90
  311340  311331 -311325  311343      29  311337  311331  311325  311343      90
  311337  311331 -311325  311343      29  311334  311331  311325  311343      90
  311334  311331 -311325  311343      29  311331  311325  311343  311346      91
  311331  311325 -311343  311346      92  311331  311325 -311343  311346      93
  311331  311325 -311343  311346      94  311328  311325  311319  311349      10
  311328  311325  311331  311334      10  311328  311325  311331  311337      10
  311328  311325  311331  311340      10  311328  311325  311343  311346      95
  311322  311319  311325  311328      10  311322  311319  311325  311331      10
  311322  311319  311325  311343      90  311322  311319 -311325  311343      29
  311322  311319  311349  311352      19  311322  311319 -311349  311352       3
  311322  311319 -311349  311352      20  311322  311319  311349  311355       3
  311319  311325  311331  311334      15  311319  311325  311331  311337      15
  311319  311325  311331  311340      15  311319  311325  311343  311346      96
  311319  311325 -311343  311346      97  311319  311325 -311343  311346      93
  311319  311325 -311343  311346      98  311319  311349  311355  311358       2
  311316  311313  311319  311322       3  311316  311313  311319  311325       3
  311316  311313  311319  311349       3  311313  311319  311325  311328      10
  311409  311406  311412  311415       1  311409  311406 -311412  311415       2
  311406  311412  311418  311421       3  311391  311382  311376  311394      15
  311388  311382  311376  311394      15  311385  311382  311376  311394      15
  311382  311376  311394  311397      15  311382  311376  311394  311400      15
  311382  311376  311394  311403      15  311379  311376  311382  311385      14
  311379  311376  311382  311388      14  311379  311376  311382  311391      14
  311379  311376  311394  311397      14  311379  311376  311394  311400      14
  311379  311376  311394  311403      14  311373  311367  311361  311406      10
  311373  311367  311376  311379      14  311373  311367  311376  311382      15
  311373  311367  311376  311394      15  311370  311367  311361  311406      10
  311370  311367  311376  311379      14  311370  311367  311376  311382      15
  311370  311367  311376  311394      15  311367  311376  311382  311385      15
  311367  311376  311382  311388      15  311367  311376  311382  311391      15
  311367  311376  311394  311397      15  311367  311376  311394  311400      15
  311367  311376  311394  311403      15  311364  311361  311367  311370      10
  311364  311361  311367  311373      10  311364  311361  311367  311376      10
  311364  311361  311406  311409      19  311364  311361 -311406  311409       3
  311364  311361 -311406  311409      20  311364  311361  311406  311412       3
  311361  311367  311376  311379      15  311361  311406  311412  311415       2
  311358  311355  311361  311364       3  311358  311355  311361  311367       3
  311358  311355  311361  311406       3  311355  311361  311367  311370      10
  311355  311361  311367  311373      10  311475  311472  311478  311481       1
  311475  311472 -311478  311481       2  311472  311478  311484  311487       3
  311457  311451  311460  311463      10  311457  311451  311460  311466      10
  311457  311451  311460  311469      10  311454  311451  311460  311463      10
  311454  311451  311460  311466      10  311454  311451  311460  311469      10
  311448  311442  311451  311454      10  311448  311442  311451  311457      10
  311448  311442  311451  311460      10  311445  311442  311451  311454      10
  311445  311442  311451  311457      10  311445  311442  311451  311460      10
  311442  311451  311460  311463      10  311442  311451  311460  311466      10
  311442  311451  311460  311469      10  311439  311433  311442  311445      14
  311439  311433  311442  311448      14  311439  311433  311442  311451      15
  311436  311433  311442  311445      14  311436  311433  311442  311448      14
  311436  311433  311442  311451      15  311433  311442  311451  311454      10
  311433  311442  311451  311457      10  311430  311424  311418  311472      10
  311430  311424  311433  311436      14  311430  311424  311433  311439      14
  311430  311424  311433  311442      15  311427  311424  311418  311472      10
  311427  311424  311433  311436      14  311427  311424  311433  311439      14
  311427  311424  311433  311442      15  311424  311433  311442  311445      15
  311424  311433  311442  311448      15  311421  311418  311424  311427      10
  311421  311418  311424  311430      10  311421  311418  311424  311433      10
  311421  311418  311472  311475      19  311421  311418 -311472  311475       3
  311421  311418 -311472  311475      20  311421  311418  311472  311478       3
  311418  311424  311433  311436      15  311418  311424  311433  311439      15
  311418  311472  311478  311481       2  311415  311412  311418  311421       3
  311415  311412  311418  311424       3  311415  311412  311418  311472       3
  311412  311418  311424  311427      10  311412  311418  311424  311430      10
  311529  311535  311538  311541       3  311529  311535  311538  311544       3
  311529  311535  311565  311568       3  311514  311508  311517  311520      14
  311514  311508  311517  311523      14  311514  311508  311517  311526      14
  311511  311508  311517  311520      14  311511  311508  311517  311523      14
  311511  311508  311517  311526      14  311505  311496  311490  311508      15
  311502  311496  311490  311508      15  311499  311496  311490  311508      15
  311496  311490  311508  311511      15  311496  311490  311508  311514      15
  311493  311490  311484  311529      10  311493  311490  311496  311499      14
  311493  311490  311496  311502      14  311493  311490  311496  311505      14
  311493  311490  311508  311511      14  311493  311490  311508  311514      14
  311493  311490  311508  311517      15  311490  311508  311517  311520      15
  311490  311508  311517  311523      15  311490  311508  311517  311526      15
  311487  311484  311490  311493      10  311487  311484  311490  311496      10
  311487  311484  311490  311508      10  311487  311484  311529  311532      19
  311487  311484 -311529  311532       3  311487  311484 -311529  311532      20
  311487  311484  311529  311535       3  311484  311490  311496  311499      15
  311484  311490  311496  311502      15  311484  311490  311496  311505      15
  311484  311490  311508  311511      15  311484  311490  311508  311514      15
  311481  311478  311484  311487       3  311481  311478  311484  311490       3
  311481  311478  311484  311529       3  311478  311484  311490  311493      10
  311574  311571  311577  311580       1  311574  311571 -311577  311580       2
  311571  311577  311583  311586       3  311568  311565  311571  311574      19
  311568  311565 -311571  311574       3  311568  311565 -311571  311574      20
  311568  311565  311571  311577       3  311565  311571  311577  311580       2
  311562  311556  311565  311568      10  311562  311556  311565  311571      10
  311559  311556  311565  311568      10  311559  311556  311565  311571      10
  311553  311547  311556  311559      14  311553  311547  311556  311562      14
  311553  311547  311556  311565      15  311550  311547  311556  311559      14
  311550  311547  311556  311562      14  311550  311547  311556  311565      15
  311547  311556  311565  311568      10  311544  311538  311535  311565       3
  311544  311538  311547  311550      10  311544  311538  311547  311553      10
  311544  311538  311547  311556      10  311541  311538  311535  311565       3
  311541  311538  311547  311550      10  311541  311538  311547  311553      10
  311541  311538  311547  311556      10  311538  311535  311565  311568       3
  311538  311547  311556  311559      15  311538  311547  311556  311562      15
  311535  311538  311547  311550      10  311535  311538  311547  311553      10
  311535  311565  311556  311559      10  311535  311565  311556  311562      10
  311604  311601  311607  311610       1  311604  311601 -311607  311610       2
  311601  311607  311613  311616       3  311598  311589  311583  311601      10
  311595  311589  311583  311601      10  311592  311589  311583  311601      10
  311586  311583  311589  311592      10  311586  311583  311589  311595      10
  311586  311583  311589  311598      10  311586  311583  311601  311604      19
  311586  311583 -311601  311604       3  311586  311583 -311601  311604      20
  311586  311583  311601  311607       3  311583  311601  311607  311610       2
  311580  311577  311583  311586       3  311580  311577  311583  311589       3
  311580  311577  311583  311601       3  311577  311583  311589  311592      10
  311577  311583  311589  311595      10  311577  311583  311589  311598      10
  311655  311652  311658  311661       1  311655  311652 -311658  311661       2
  311652  311658  311664  311667       3  311634  311628  311637  311640      63
  311631  311628  311637  311640      63  311628  311637  311640  311643      63
  311628  311637  311640  311646      63  311628  311637  311640  311649      63
  311625  311619  311613  311652      10  311625  311619  311628  311631      10
  311625  311619  311628  311634      10  311625  311619  311628  311637      10
  311622  311619  311613  311652      10  311622  311619  311628  311631      10
  311622  311619  311628  311634      10  311622  311619  311628  311637      10
  311616  311613  311619  311622      10  311616  311613  311619  311625      10
  311616  311613  311619  311628      10  311616  311613  311652  311655      19
  311616  311613 -311652  311655       3  311616  311613 -311652  311655      20
  311616  311613  311652  311658       3  311613  311619  311628  311631      10
  311613  311619  311628  311634      10  311613  311652  311658  311661       2
  311610  311607  311613  311616       3  311610  311607  311613  311619       3
  311610  311607  311613  311652       3  311607  311613  311619  311622      10
  311607  311613  311619  311625      10  311697  311694  311700  311703       1
  311697  311694 -311700  311703       2  311694  311700  311706  311709       3
  311685  311676  311670  311688      90  311685  311676 -311670  311688      29
  311682  311676  311670  311688      90  311682  311676 -311670  311688      29
  311679  311676  311670  311688      90  311679  311676 -311670  311688      29
  311676  311670  311688  311691      91  311676  311670 -311688  311691      92
  311676  311670 -311688  311691      93  311676  311670 -311688  311691      94
  311673  311670  311664  311694      10  311673  311670  311676  311679      10
  311673  311670  311676  311682      10  311673  311670  311676  311685      10
  311673  311670  311688  311691      95  311667  311664  311670  311673      10
  311667  311664  311670  311676      10  311667  311664  311670  311688      90
  311667  311664 -311670  311688      29  311667  311664  311694  311697      19
  311667  311664 -311694  311697       3  311667  311664 -311694  311697      20
  311667  311664  311694  311700       3  311664  311670  311676  311679      15
  311664  311670  311676  311682      15  311664  311670  311676  311685      15
  311664  311670  311688  311691      96  311664  311670 -311688  311691      97
  311664  311670 -311688  311691      93  311664  311670 -311688  311691      98
  311664  311694  311700  311703       2  311661  311658  311664  311667       3
  311661  311658  311664  311670       3  311661  311658  311664  311694       3
  311658  311664  311670  311673      10  311754  311751  311757  311760       1
  311754  311751 -311757  311760       2  311751  311757  311763  311766       3
  311736  311730  311739  311742      14  311736  311730  311739  311745      14
  311736  311730  311739  311748      14  311733  311730  311739  311742      14
  311733  311730  311739  311745      14  311733  311730  311739  311748      14
  311727  311718  311712  311730      15  311724  311718  311712  311730      15
  311721  311718  311712  311730      15  311718  311712  311730  311733      15
  311718  311712  311730  311736      15  311715  311712  311706  311751      10
  311715  311712  311718  311721      14  311715  311712  311718  311724      14
  311715  311712  311718  311727      14  311715  311712  311730  311733      14
  311715  311712  311730  311736      14  311715  311712  311730  311739      15
  311712  311730  311739  311742      15  311712  311730  311739  311745      15
  311712  311730  311739  311748      15  311709  311706  311712  311715      10
  311709  311706  311712  311718      10  311709  311706  311712  311730      10
  311709  311706  311751  311754      19  311709  311706 -311751  311754       3
  311709  311706 -311751  311754      20  311709  311706  311751  311757       3
  311706  311712  311718  311721      15  311706  311712  311718  311724      15
  311706  311712  311718  311727      15  311706  311712  311730  311733      15
  311706  311712  311730  311736      15  311706  311751  311757  311760       2
  311703  311700  311706  311709       3  311703  311700  311706  311712       3
  311703  311700  311706  311751       3  311700  311706  311712  311715      10
  311784  311781  311787  311790       1  311784  311781 -311787  311790       2
  311781  311787  311793  311796       3  311778  311769  311763  311781      10
  311775  311769  311763  311781      10  311772  311769  311763  311781      10
  311766  311763  311769  311772      10  311766  311763  311769  311775      10
  311766  311763  311769  311778      10  311766  311763  311781  311784      19
  311766  311763 -311781  311784       3  311766  311763 -311781  311784      20
  311766  311763  311781  311787       3  311763  311781  311787  311790       2
  311760  311757  311763  311766       3  311760  311757  311763  311769       3
  311760  311757  311763  311781       3  311757  311763  311769  311772      10
  311757  311763  311769  311775      10  311757  311763  311769  311778      10
  311850  311847  311853  311856       1  311850  311847 -311853  311856       2
  311847  311853  311859  311862       3  311832  311826  311835  311838      10
  311832  311826  311835  311841      10  311832  311826  311835  311844      10
  311829  311826  311835  311838      10  311829  311826  311835  311841      10
  311829  311826  311835  311844      10  311823  311817  311826  311829      10
  311823  311817  311826  311832      10  311823  311817  311826  311835      10
  311820  311817  311826  311829      10  311820  311817  311826  311832      10
  311820  311817  311826  311835      10  311817  311826  311835  311838      10
  311817  311826  311835  311841      10  311817  311826  311835  311844      10
  311814  311808  311817  311820      14  311814  311808  311817  311823      14
  311814  311808  311817  311826      15  311811  311808  311817  311820      14
  311811  311808  311817  311823      14  311811  311808  311817  311826      15
  311808  311817  311826  311829      10  311808  311817  311826  311832      10
  311805  311799  311793  311847      10  311805  311799  311808  311811      14
  311805  311799  311808  311814      14  311805  311799  311808  311817      15
  311802  311799  311793  311847      10  311802  311799  311808  311811      14
  311802  311799  311808  311814      14  311802  311799  311808  311817      15
  311799  311808  311817  311820      15  311799  311808  311817  311823      15
  311796  311793  311799  311802      10  311796  311793  311799  311805      10
  311796  311793  311799  311808      10  311796  311793  311847  311850      19
  311796  311793 -311847  311850       3  311796  311793 -311847  311850      20
  311796  311793  311847  311853       3  311793  311799  311808  311811      15
  311793  311799  311808  311814      15  311793  311847  311853  311856       2
  311790  311787  311793  311796       3  311790  311787  311793  311799       3
  311790  311787  311793  311847       3  311787  311793  311799  311802      10
  311787  311793  311799  311805      10  311892  311889  311895  311898       1
  311892  311889 -311895  311898       2  311889  311895  311901  311904       3
  311877  311874  311880  311883       1  311877  311874 -311880  311883       2
  311877  311874  311880  311886       1  311877  311874 -311880  311886       2
  311871  311865  311859  311889      10  311871  311865  311874  311877      19
  311871  311865 -311874  311877       3  311871  311865 -311874  311877      20
  311871  311865  311874  311880       3  311868  311865  311859  311889      10
  311868  311865  311874  311877      19  311868  311865 -311874  311877       3
  311868  311865 -311874  311877      20  311868  311865  311874  311880       3
  311865  311874  311880  311883       2  311865  311874  311880  311886       2
  311862  311859  311865  311868      10  311862  311859  311865  311871      10
  311862  311859  311865  311874      10  311862  311859  311889  311892      19
  311862  311859 -311889  311892       3  311862  311859 -311889  311892      20
  311862  311859  311889  311895       3  311859  311889  311895  311898       2
  311856  311853  311859  311862       3  311856  311853  311859  311865       3
  311856  311853  311859  311889       3  311853  311859  311865  311868      10
  311853  311859  311865  311871      10  311922  311919  311925  311928       1
  311922  311919 -311925  311928       2  311919  311925  311931  311934       3
  311919  311925  311931  311937       3  311916  311907  311901  311919      10
  311913  311907  311901  311919      10  311910  311907  311901  311919      10
  311904  311901  311907  311910      10  311904  311901  311907  311913      10
  311904  311901  311907  311916      10  311904  311901  311919  311922      19
  311904  311901 -311919  311922       3  311904  311901 -311919  311922      20
  311904  311901  311919  311925       3  311901  311919  311925  311928       2
  311898  311895  311901  311904       3  311898  311895  311901  311907       3
  311898  311895  311901  311919       3  311895  311901  311907  311910      10
  311895  311901  311907  311913      10  311895  311901  311907  311916      10
  311943  311940  311946  311949       1  311943  311940 -311946  311949       2
  311940  311946  311952  311955       3  311937  311931  311940  311943      19
  311937  311931 -311940  311943       3  311937  311931 -311940  311943      20
  311937  311931  311940  311946       3  311934  311931  311940  311943      19
  311934  311931 -311940  311943       3  311934  311931 -311940  311943      20
  311934  311931  311940  311946       3  311931  311940  311946  311949       2
  311928  311925  311931  311934       3  311928  311925  311931  311937       3
  311928  311925  311931  311940       3  311991  311988  311994  311997       1
  311991  311988 -311994  311997       2  311988  311994  312000  312003       3
  311973  311964  311958  311976      15  311970  311964  311958  311976      15
  311967  311964  311958  311976      15  311964  311958  311976  311979      15
  311964  311958  311976  311982      15  311964  311958  311976  311985      15
  311961  311958  311952  311988      10  311961  311958  311964  311967      14
  311961  311958  311964  311970      14  311961  311958  311964  311973      14
  311961  311958  311976  311979      14  311961  311958  311976  311982      14
  311961  311958  311976  311985      14  311955  311952  311958  311961      10
  311955  311952  311958  311964      10  311955  311952  311958  311976      10
  311955  311952  311988  311991      19  311955  311952 -311988  311991       3
  311955  311952 -311988  311991      20  311955  311952  311988  311994       3
  311952  311958  311964  311967      15  311952  311958  311964  311970      15
  311952  311958  311964  311973      15  311952  311958  311976  311979      15
  311952  311958  311976  311982      15  311952  311958  311976  311985      15
  311952  311988  311994  311997       2  311949  311946  311952  311955       3
  311949  311946  311952  311958       3  311949  311946  311952  311988       3
  311946  311952  311958  311961      10  312036  312033  312039  312042       1
  312036  312033 -312039  312042       2  312033  312039  312045  312048       3
  312033  312039  312045  312051       3  312021  312015  312024  312027       3
  312021  312015  312024  312030       3  312018  312015  312024  312027       3
  312018  312015  312024  312030       3  312012  312006  312000  312033      10
  312012  312006  312015  312018      14  312012  312006  312015  312021      14
  312012  312006  312015  312024      10  312009  312006  312000  312033      10
  312009  312006  312015  312018      14  312009  312006  312015  312021      14
  312009  312006  312015  312024      10  312003  312000  312006  312009      10
  312003  312000  312006  312012      10  312003  312000  312006  312015      10
  312003  312000  312033  312036      19  312003  312000 -312033  312036       3
  312003  312000 -312033  312036      20  312003  312000  312033  312039       3
  312000  312006  312015  312018      15  312000  312006  312015  312021      15
  312000  312033  312039  312042       2  311997  311994  312000  312003       3
  311997  311994  312000  312006       3  311997  311994  312000  312033       3
  311994  312000  312006  312009      10  311994  312000  312006  312012      10
  312057  312054  312060  312063       1  312057  312054 -312060  312063       2
  312054  312060  312066  312069       3  312051  312045  312054  312057      19
  312051  312045 -312054  312057       3  312051  312045 -312054  312057      20
  312051  312045  312054  312060       3  312048  312045  312054  312057      19
  312048  312045 -312054  312057       3  312048  312045 -312054  312057      20
  312048  312045  312054  312060       3  312045  312054  312060  312063       2
  312042  312039  312045  312048       3  312042  312039  312045  312051       3
  312042  312039  312045  312054       3  312090  312087  312093  312096       1
  312090  312087 -312093  312096       2  312087  312093  312099  312102       3
  312078  312072  312066  312087      10  312078  312072  312081  312084      95
  312075  312072  312066  312087      10  312075  312072  312081  312084      95
  312069  312066  312072  312075      10  312069  312066  312072  312078      10
  312069  312066  312072  312081      90  312069  312066 -312072  312081      29
  312069  312066  312087  312090      19  312069  312066 -312087  312090       3
  312069  312066 -312087  312090      20  312069  312066  312087  312093       3
  312066  312072  312081  312084     127  312066  312072 -312081  312084     128
  312066  312072 -312081  312084     129  312066  312072 -312081  312084     130
  312066  312087  312093  312096       2  312063  312060  312066  312069       3
  312063  312060  312066  312072       3  312063  312060  312066  312087       3
  312060  312066  312072  312075      10  312060  312066  312072  312078      10
  312147  312144  312150  312153       1  312147  312144 -312150  312153       2
  312144  312150  312156  312159       3  312129  312120  312114  312132      15
  312126  312120  312114  312132      15  312123  312120  312114  312132      15
  312120  312114  312132  312135      15  312120  312114  312132  312138      15
  312120  312114  312132  312141      15  312117  312114  312120  312123      14
  312117  312114  312120  312126      14  312117  312114  312120  312129      14
  312117  312114  312132  312135      14  312117  312114  312132  312138      14
  312117  312114  312132  312141      14  312111  312105  312099  312144      10
  312111  312105  312114  312117      14  312111  312105  312114  312120      15
  312111  312105  312114  312132      15  312108  312105  312099  312144      10
  312108  312105  312114  312117      14  312108  312105  312114  312120      15
  312108  312105  312114  312132      15  312105  312114  312120  312123      15
  312105  312114  312120  312126      15  312105  312114  312120  312129      15
  312105  312114  312132  312135      15  312105  312114  312132  312138      15
  312105  312114  312132  312141      15  312102  312099  312105  312108      10
  312102  312099  312105  312111      10  312102  312099  312105  312114      10
  312102  312099  312144  312147      19  312102  312099 -312144  312147       3
  312102  312099 -312144  312147      20  312102  312099  312144  312150       3
  312099  312105  312114  312117      15  312099  312144  312150  312153       2
  312096  312093  312099  312102       3  312096  312093  312099  312105       3
  312096  312093  312099  312144       3  312093  312099  312105  312108      10
  312093  312099  312105  312111      10  312204  312201  312207  312210       1
  312204  312201 -312207  312210       2  312201  312207  312213  312216       3
  312186  312180  312189  312192      14  312186  312180  312189  312195      14
  312186  312180  312189  312198      14  312183  312180  312189  312192      14
  312183  312180  312189  312195      14  312183  312180  312189  312198      14
  312177  312168  312162  312180      15  312174  312168  312162  312180      15
  312171  312168  312162  312180      15  312168  312162  312180  312183      15
  312168  312162  312180  312186      15  312165  312162  312156  312201      10
  312165  312162  312168  312171      14  312165  312162  312168  312174      14
  312165  312162  312168  312177      14  312165  312162  312180  312183      14
  312165  312162  312180  312186      14  312165  312162  312180  312189      15
  312162  312180  312189  312192      15  312162  312180  312189  312195      15
  312162  312180  312189  312198      15  312159  312156  312162  312165      10
  312159  312156  312162  312168      10  312159  312156  312162  312180      10
  312159  312156  312201  312204      19  312159  312156 -312201  312204       3
  312159  312156 -312201  312204      20  312159  312156  312201  312207       3
  312156  312162  312168  312171      15  312156  312162  312168  312174      15
  312156  312162  312168  312177      15  312156  312162  312180  312183      15
  312156  312162  312180  312186      15  312156  312201  312207  312210       2
  312153  312150  312156  312159       3  312153  312150  312156  312162       3
  312153  312150  312156  312201       3  312150  312156  312162  312165      10
  312252  312249  312255  312258       1  312252  312249 -312255  312258       2
  312249  312255  312261  312264       3  312234  312225  312219  312237      15
  312231  312225  312219  312237      15  312228  312225  312219  312237      15
  312225  312219  312237  312240      15  312225  312219  312237  312243      15
  312225  312219  312237  312246      15  312222  312219  312213  312249      10
  312222  312219  312225  312228      14  312222  312219  312225  312231      14
  312222  312219  312225  312234      14  312222  312219  312237  312240      14
  312222  312219  312237  312243      14  312222  312219  312237  312246      14
  312216  312213  312219  312222      10  312216  312213  312219  312225      10
  312216  312213  312219  312237      10  312216  312213  312249  312252      19
  312216  312213 -312249  312252       3  312216  312213 -312249  312252      20
  312216  312213  312249  312255       3  312213  312219  312225  312228      15
  312213  312219  312225  312231      15  312213  312219  312225  312234      15
  312213  312219  312237  312240      15  312213  312219  312237  312243      15
  312213  312219  312237  312246      15  312213  312249  312255  312258       2
  312210  312207  312213  312216       3  312210  312207  312213  312219       3
  312210  312207  312213  312249       3  312207  312213  312219  312222      10
  312297  312294  312300  312303       1  312297  312294 -312300  312303       2
  312294  312300  312306  312309       3  312282  312276  312285  312288       3
  312282  312276  312285  312291       3  312279  312276  312285  312288       3
  312279  312276  312285  312291       3  312273  312267  312261  312294      10
  312273  312267  312276  312279      14  312273  312267  312276  312282      14
  312273  312267  312276  312285      10  312270  312267  312261  312294      10
  312270  312267  312276  312279      14  312270  312267  312276  312282      14
  312270  312267  312276  312285      10  312264  312261  312267  312270      10
  312264  312261  312267  312273      10  312264  312261  312267  312276      10
  312264  312261  312294  312297      19  312264  312261 -312294  312297       3
  312264  312261 -312294  312297      20  312264  312261  312294  312300       3
  312261  312267  312276  312279      15  312261  312267  312276  312282      15
  312261  312294  312300  312303       2  312258  312255  312261  312264       3
  312258  312255  312261  312267       3  312258  312255  312261  312294       3
  312255  312261  312267  312270      10  312255  312261  312267  312273      10
  312363  312360  312366  312369       1  312363  312360 -312366  312369       2
  312360  312366  312372  312375       3  312345  312339  312348  312351      10
  312345  312339  312348  312354      10  312345  312339  312348  312357      10
  312342  312339  312348  312351      10  312342  312339  312348  312354      10
  312342  312339  312348  312357      10  312336  312330  312339  312342      10
  312336  312330  312339  312345      10  312336  312330  312339  312348      10
  312333  312330  312339  312342      10  312333  312330  312339  312345      10
  312333  312330  312339  312348      10  312330  312339  312348  312351      10
  312330  312339  312348  312354      10  312330  312339  312348  312357      10
  312327  312321  312330  312333      14  312327  312321  312330  312336      14
  312327  312321  312330  312339      15  312324  312321  312330  312333      14
  312324  312321  312330  312336      14  312324  312321  312330  312339      15
  312321  312330  312339  312342      10  312321  312330  312339  312345      10
  312318  312312  312306  312360      10  312318  312312  312321  312324      14
  312318  312312  312321  312327      14  312318  312312  312321  312330      15
  312315  312312  312306  312360      10  312315  312312  312321  312324      14
  312315  312312  312321  312327      14  312315  312312  312321  312330      15
  312312  312321  312330  312333      15  312312  312321  312330  312336      15
  312309  312306  312312  312315      10  312309  312306  312312  312318      10
  312309  312306  312312  312321      10  312309  312306  312360  312363      19
  312309  312306 -312360  312363       3  312309  312306 -312360  312363      20
  312309  312306  312360  312366       3  312306  312312  312321  312324      15
  312306  312312  312321  312327      15  312306  312360  312366  312369       2
  312303  312300  312306  312309       3  312303  312300  312306  312312       3
  312303  312300  312306  312360       3  312300  312306  312312  312315      10
  312300  312306  312312  312318      10  312420  312417  312423  312426       1
  312420  312417 -312423  312426       2  312417  312423  312429  312432       3
  312402  312396  312405  312408      14  312402  312396  312405  312411      14
  312402  312396  312405  312414      14  312399  312396  312405  312408      14
  312399  312396  312405  312411      14  312399  312396  312405  312414      14
  312393  312384  312378  312396      15  312390  312384  312378  312396      15
  312387  312384  312378  312396      15  312384  312378  312396  312399      15
  312384  312378  312396  312402      15  312381  312378  312372  312417      10
  312381  312378  312384  312387      14  312381  312378  312384  312390      14
  312381  312378  312384  312393      14  312381  312378  312396  312399      14
  312381  312378  312396  312402      14  312381  312378  312396  312405      15
  312378  312396  312405  312408      15  312378  312396  312405  312411      15
  312378  312396  312405  312414      15  312375  312372  312378  312381      10
  312375  312372  312378  312384      10  312375  312372  312378  312396      10
  312375  312372  312417  312420      19  312375  312372 -312417  312420       3
  312375  312372 -312417  312420      20  312375  312372  312417  312423       3
  312372  312378  312384  312387      15  312372  312378  312384  312390      15
  312372  312378  312384  312393      15  312372  312378  312396  312399      15
  312372  312378  312396  312402      15  312372  312417  312423  312426       2
  312369  312366  312372  312375       3  312369  312366  312372  312378       3
  312369  312366  312372  312417       3  312366  312372  312378  312381      10
  312471  312468  312474  312477       1  312471  312468 -312474  312477       2
  312468  312474  312480  312483       3  312450  312444  312453  312456      63
  312447  312444  312453  312456      63  312444  312453  312456  312459      63
  312444  312453  312456  312462      63  312444  312453  312456  312465      63
  312441  312435  312429  312468      10  312441  312435  312444  312447      10
  312441  312435  312444  312450      10  312441  312435  312444  312453      10
  312438  312435  312429  312468      10  312438  312435  312444  312447      10
  312438  312435  312444  312450      10  312438  312435  312444  312453      10
  312432  312429  312435  312438      10  312432  312429  312435  312441      10
  312432  312429  312435  312444      10  312432  312429  312468  312471      19
  312432  312429 -312468  312471       3  312432  312429 -312468  312471      20
  312432  312429  312468  312474       3  312429  312435  312444  312447      10
  312429  312435  312444  312450      10  312429  312468  312474  312477       2
  312426  312423  312429  312432       3  312426  312423  312429  312435       3
  312426  312423  312429  312468       3  312423  312429  312435  312438      10
  312423  312429  312435  312441      10  312522  312519  312525  312528       1
  312522  312519 -312525  312528       2  312519  312525  312531  312534       3
  312507  312504  312510  312513       1  312507  312504 -312510  312513       2
  312507  312504  312510  312516       1  312507  312504 -312510  312516       2
  312501  312495  312504  312507      19  312501  312495 -312504  312507       3
  312501  312495 -312504  312507      20  312501  312495  312504  312510       3
  312498  312495  312504  312507      19  312498  312495 -312504  312507       3
  312498  312495 -312504  312507      20  312498  312495  312504  312510       3
  312495  312504  312510  312513       2  312495  312504  312510  312516       2
  312492  312486  312480  312519      10  312492  312486  312495  312498      14
  312492  312486  312495  312501      14  312492  312486  312495  312504      10
  312489  312486  312480  312519      10  312489  312486  312495  312498      14
  312489  312486  312495  312501      14  312489  312486  312495  312504      10
  312483  312480  312486  312489      10  312483  312480  312486  312492      10
  312483  312480  312486  312495      10  312483  312480  312519  312522      19
  312483  312480 -312519  312522       3  312483  312480 -312519  312522      20
  312483  312480  312519  312525       3  312480  312486  312495  312498      15
  312480  312486  312495  312501      15  312480  312519  312525  312528       2
  312477  312474  312480  312483       3  312477  312474  312480  312486       3
  312477  312474  312480  312519       3  312474  312480  312486  312489      10
  312474  312480  312486  312492      10  312555  312552  312558  312561       1
  312555  312552 -312558  312561       2  312552  312558  312564  312567       3
  312543  312537  312531  312552      10  312543  312537  312546  312549      95
  312540  312537  312531  312552      10  312540  312537  312546  312549      95
  312534  312531  312537  312540      10  312534  312531  312537  312543      10
  312534  312531  312537  312546      90  312534  312531 -312537  312546      29
  312534  312531  312552  312555      19  312534  312531 -312552  312555       3
  312534  312531 -312552  312555      20  312534  312531  312552  312558       3
  312531  312537  312546  312549     127  312531  312537 -312546  312549     128
  312531  312537 -312546  312549     129  312531  312537 -312546  312549     130
  312531  312552  312558  312561       2  312528  312525  312531  312534       3
  312528  312525  312531  312537       3  312528  312525  312531  312552       3
  312525  312531  312537  312540      10  312525  312531  312537  312543      10
  312588  312585  312591  312594       1  312588  312585 -312591  312594       2
  312585  312591  312597  312600       3  312576  312570  312564  312585      10
  312576  312570  312579  312582      95  312573  312570  312564  312585      10
  312573  312570  312579  312582      95  312567  312564  312570  312573      10
  312567  312564  312570  312576      10  312567  312564  312570  312579      90
  312567  312564 -312570  312579      29  312567  312564  312585  312588      19
  312567  312564 -312585  312588       3  312567  312564 -312585  312588      20
  312567  312564  312585  312591       3  312564  312570  312579  312582     127
  312564  312570 -312579  312582     128  312564  312570 -312579  312582     129
  312564  312570 -312579  312582     130  312564  312585  312591  312594       2
  312561  312558  312564  312567       3  312561  312558  312564  312570       3
  312561  312558  312564  312585       3  312558  312564  312570  312573      10
  312558  312564  312570  312576      10  312621  312618  312624  312627       1
  312621  312618 -312624  312627       2  312618  312624  312630  312633       3
  312609  312603  312597  312618      10  312609  312603  312612  312615      95
  312606  312603  312597  312618      10  312606  312603  312612  312615      95
  312600  312597  312603  312606      10  312600  312597  312603  312609      10
  312600  312597  312603  312612      90  312600  312597 -312603  312612      29
  312600  312597  312618  312621      19  312600  312597 -312618  312621       3
  312600  312597 -312618  312621      20  312600  312597  312618  312624       3
  312597  312603  312612  312615     127  312597  312603 -312612  312615     128
  312597  312603 -312612  312615     129  312597  312603 -312612  312615     130
  312597  312618  312624  312627       2  312594  312591  312597  312600       3
  312594  312591  312597  312603       3  312594  312591  312597  312618       3
  312591  312597  312603  312606      10  312591  312597  312603  312609      10
  312666  312663  312669  312672       1  312666  312663 -312669  312672       2
  312663  312669  312675  312678       3  312651  312645  312654  312657       3
  312651  312645  312654  312660       3  312648  312645  312654  312657       3
  312648  312645  312654  312660       3  312642  312636  312630  312663      10
  312642  312636  312645  312648      14  312642  312636  312645  312651      14
  312642  312636  312645  312654      10  312639  312636  312630  312663      10
  312639  312636  312645  312648      14  312639  312636  312645  312651      14
  312639  312636  312645  312654      10  312633  312630  312636  312639      10
  312633  312630  312636  312642      10  312633  312630  312636  312645      10
  312633  312630  312663  312666      19  312633  312630 -312663  312666       3
  312633  312630 -312663  312666      20  312633  312630  312663  312669       3
  312630  312636  312645  312648      15  312630  312636  312645  312651      15
  312630  312663  312669  312672       2  312627  312624  312630  312633       3
  312627  312624  312630  312636       3  312627  312624  312630  312663       3
  312624  312630  312636  312639      10  312624  312630  312636  312642      10
  312714  312711  312717  312720       1  312714  312711 -312717  312720       2
  312711  312717  312723  312726       3  312711  312717  312723  312729       3
  312696  312687  312681  312699      15  312693  312687  312681  312699      15
  312690  312687  312681  312699      15  312687  312681  312699  312702      15
  312687  312681  312699  312705      15  312687  312681  312699  312708      15
  312684  312681  312675  312711      10  312684  312681  312687  312690      14
  312684  312681  312687  312693      14  312684  312681  312687  312696      14
  312684  312681  312699  312702      14  312684  312681  312699  312705      14
  312684  312681  312699  312708      14  312678  312675  312681  312684      10
  312678  312675  312681  312687      10  312678  312675  312681  312699      10
  312678  312675  312711  312714      19  312678  312675 -312711  312714       3
  312678  312675 -312711  312714      20  312678  312675  312711  312717       3
  312675  312681  312687  312690      15  312675  312681  312687  312693      15
  312675  312681  312687  312696      15  312675  312681  312699  312702      15
  312675  312681  312699  312705      15  312675  312681  312699  312708      15
  312675  312711  312717  312720       2  312672  312669  312675  312678       3
  312672  312669  312675  312681       3  312672  312669  312675  312711       3
  312669  312675  312681  312684      10  312735  312732  312738  312741       1
  312735  312732 -312738  312741       2  312732  312738  312744  312747       3
  312729  312723  312732  312735      19  312729  312723 -312732  312735       3
  312729  312723 -312732  312735      20  312729  312723  312732  312738       3
  312726  312723  312732  312735      19  312726  312723 -312732  312735       3
  312726  312723 -312732  312735      20  312726  312723  312732  312738       3
  312723  312732  312738  312741       2  312720  312717  312723  312726       3
  312720  312717  312723  312729       3  312720  312717  312723  312732       3
  312798  312795  312801  312804       1  312798  312795 -312801  312804       2
  312795  312801  312807  312810       3  312786  312783  312789  312792      41
  312780  312777  312774  312783       7  312780  312777 -312774  312783     151
  312780  312777 -312774  312783      29  312780  312777 -312774  312783     152
  312777  312774  312783  312786      41  312774  312783  312789  312792      41
  312771  312768  312774  312777      41  312771  312768  312774  312783      41
  312768  312774  312777  312780       7  312768  312774 -312777  312780     151
  312768  312774 -312777  312780      29  312768  312774 -312777  312780     152
  312768  312774  312783  312786      41  312765  312762  312759  312789      41
  312765  312762  312768  312771      41  312765  312762  312768  312774      41
  312762  312759  312789  312792      41  312759  312762  312768  312771      41
  312759  312789  312783  312786      41  312756  312750  312744  312795      10
  312756  312750  312759  312762       3  312756  312750  312759  312789       3
  312753  312750  312744  312795      10  312753  312750  312759  312762       3
  312753  312750  312759  312789       3  312750  312759  312762  312765      41
  312750  312759  312789  312792      41  312747  312744  312750  312753      10
  312747  312744  312750  312756      10  312747  312744  312750  312759      10
  312747  312744  312795  312798      19  312747  312744 -312795  312798       3
  312747  312744 -312795  312798      20  312747  312744  312795  312801       3
  312744  312795  312801  312804       2  312741  312738  312744  312747       3
  312741  312738  312744  312750       3  312741  312738  312744  312795       3
  312738  312744  312750  312753      10  312738  312744  312750  312756      10
  312834  312831  312837  312840       1  312834  312831 -312837  312840       2
  312831  312837  312843  312846       3  312819  312813  312807  312831      10
  312819  312813  312822  312825       3  312819  312813  312822  312828       3
  312816  312813  312807  312831      10  312816  312813  312822  312825       3
  312816  312813  312822  312828       3  312810  312807  312813  312816      10
  312810  312807  312813  312819      10  312810  312807  312813  312822      10
  312810  312807  312831  312834      19  312810  312807 -312831  312834       3
  312810  312807 -312831  312834      20  312810  312807  312831  312837       3
  312807  312831  312837  312840       2  312804  312801  312807  312810       3
  312804  312801  312807  312813       3  312804  312801  312807  312831       3
  312801  312807  312813  312816      10  312801  312807  312813  312819      10
  312864  312861  312867  312870       1  312864  312861 -312867  312870       2
  312861  312867  312873  312876       3  312858  312849  312843  312861      10
  312855  312849  312843  312861      10  312852  312849  312843  312861      10
  312846  312843  312849  312852      10  312846  312843  312849  312855      10
  312846  312843  312849  312858      10  312846  312843  312861  312864      19
  312846  312843 -312861  312864       3  312846  312843 -312861  312864      20
  312846  312843  312861  312867       3  312843  312861  312867  312870       2
  312840  312837  312843  312846       3  312840  312837  312843  312849       3
  312840  312837  312843  312861       3  312837  312843  312849  312852      10
  312837  312843  312849  312855      10  312837  312843  312849  312858      10
  312915  312912  312918  312921       1  312915  312912 -312918  312921       2
  312912  312918  312924  312927       3  312894  312888  312897  312900      63
  312891  312888  312897  312900      63  312888  312897  312900  312903      63
  312888  312897  312900  312906      63  312888  312897  312900  312909      63
  312885  312879  312873  312912      10  312885  312879  312888  312891      10
  312885  312879  312888  312894      10  312885  312879  312888  312897      10
  312882  312879  312873  312912      10  312882  312879  312888  312891      10
  312882  312879  312888  312894      10  312882  312879  312888  312897      10
  312876  312873  312879  312882      10  312876  312873  312879  312885      10
  312876  312873  312879  312888      10  312876  312873  312912  312915      19
  312876  312873 -312912  312915       3  312876  312873 -312912  312915      20
  312876  312873  312912  312918       3  312873  312879  312888  312891      10
  312873  312879  312888  312894      10  312873  312912  312918  312921       2
  312870  312867  312873  312876       3  312870  312867  312873  312879       3
  312870  312867  312873  312912       3  312867  312873  312879  312882      10
  312867  312873  312879  312885      10  312945  312942  312948  312951       1
  312945  312942 -312948  312951       2  312942  312948  312954  312957       3
  312942  312948  312954  312960       3  312939  312930  312924  312942      10
  312936  312930  312924  312942      10  312933  312930  312924  312942      10
  312927  312924  312930  312933      10  312927  312924  312930  312936      10
  312927  312924  312930  312939      10  312927  312924  312942  312945      19
  312927  312924 -312942  312945       3  312927  312924 -312942  312945      20
  312927  312924  312942  312948       3  312924  312942  312948  312951       2
  312921  312918  312924  312927       3  312921  312918  312924  312930       3
  312921  312918  312924  312942       3  312918  312924  312930  312933      10
  312918  312924  312930  312936      10  312918  312924  312930  312939      10
  312966  312963  312969  312972       1  312966  312963 -312969  312972       2
  312963  312969  312975  312978       3  312960  312954  312963  312966      19
  312960  312954 -312963  312966       3  312960  312954 -312963  312966      20
  312960  312954  312963  312969       3  312957  312954  312963  312966      19
  312957  312954 -312963  312966       3  312957  312954 -312963  312966      20
  312957  312954  312963  312969       3  312954  312963  312969  312972       2
  312951  312948  312954  312957       3  312951  312948  312954  312960       3
  312951  312948  312954  312963       3  313002  312999  313005  313008       1
  313002  312999 -313005  313008       2  312999  313005  313011  313014       3
  312987  312981  312975  312999      10  312987  312981  312990  312993       3
  312987  312981  312990  312996       3  312984  312981  312975  312999      10
  312984  312981  312990  312993       3  312984  312981  312990  312996       3
  312978  312975  312981  312984      10  312978  312975  312981  312987      10
  312978  312975  312981  312990      10  312978  312975  312999  313002      19
  312978  312975 -312999  313002       3  312978  312975 -312999  313002      20
  312978  312975  312999  313005       3  312975  312999  313005  313008       2
  312972  312969  312975  312978       3  312972  312969  312975  312981       3
  312972  312969  312975  312999       3  312969  312975  312981  312984      10
  312969  312975  312981  312987      10  313062  313059  313065  313068       1
  313062  313059 -313065  313068       2  313059  313065  313071  313074       3
  313050  313047  313053  313056      41  313044  313041  313047  313050      41
  313044  313041  313047  313053      41  313041  313047  313053  313056      41
  313038  313035  313041  313044      41  313038  313035  313041  313047      41
  313035  313041  313047  313050      41  313032  313029  313026  313053      41
  313032  313029  313035  313038      41  313032  313029  313035  313041      41
  313029  313026  313053  313056      41  313029  313035  313041  313044      41
  313026  313029  313035  313038      41  313026  313053  313047  313050      41
  313023  313017  313011  313059      10  313023  313017  313026  313029       3
  313023  313017  313026  313053       3  313020  313017  313011  313059      10
  313020  313017  313026  313029       3  313020  313017  313026  313053       3
  313017  313026  313029  313032      41  313017  313026  313053  313056      41
  313014  313011  313017  313020      10  313014  313011  313017  313023      10
  313014  313011  313017  313026      10  313014  313011  313059  313062      19
  313014  313011 -313059  313062       3  313014  313011 -313059  313062      20
  313014  313011  313059  313065       3  313011  313059  313065  313068       2
  313008  313005  313011  313014       3  313008  313005  313011  313017       3
  313008  313005  313011  313059       3  313005  313011  313017  313020      10
  313005  313011  313017  313023      10  313110  313107  313113  313116       1
  313110  313107 -313113  313116       2  313107  313113  313119  313122       3
  313092  313083  313077  313095      15  313089  313083  313077  313095      15
  313086  313083  313077  313095      15  313083  313077  313095  313098      15
  313083  313077  313095  313101      15  313083  313077  313095  313104      15
  313080  313077  313071  313107      10  313080  313077  313083  313086      14
  313080  313077  313083  313089      14  313080  313077  313083  313092      14
  313080  313077  313095  313098      14  313080  313077  313095  313101      14
  313080  313077  313095  313104      14  313074  313071  313077  313080      10
  313074  313071  313077  313083      10  313074  313071  313077  313095      10
  313074  313071  313107  313110      19  313074  313071 -313107  313110       3
  313074  313071 -313107  313110      20  313074  313071  313107  313113       3
  313071  313077  313083  313086      15  313071  313077  313083  313089      15
  313071  313077  313083  313092      15  313071  313077  313095  313098      15
  313071  313077  313095  313101      15  313071  313077  313095  313104      15
  313071  313107  313113  313116       2  313068  313065  313071  313074       3
  313068  313065  313071  313077       3  313068  313065  313071  313107       3
  313065  313071  313077  313080      10  313152  313149  313155  313158       1
  313152  313149 -313155  313158       2  313149  313155  313161  313164       3
  313137  313134  313140  313143       1  313137  313134 -313140  313143       2
  313137  313134  313140  313146       1  313137  313134 -313140  313146       2
  313131  313125  313119  313149      10  313131  313125  313134  313137      19
  313131  313125 -313134  313137       3  313131  313125 -313134  313137      20
  313131  313125  313134  313140       3  313128  313125  313119  313149      10
  313128  313125  313134  313137      19  313128  313125 -313134  313137       3
  313128  313125 -313134  313137      20  313128  313125  313134  313140       3
  313125  313134  313140  313143       2  313125  313134  313140  313146       2
  313122  313119  313125  313128      10  313122  313119  313125  313131      10
  313122  313119  313125  313134      10  313122  313119  313149  313152      19
  313122  313119 -313149  313152       3  313122  313119 -313149  313152      20
  313122  313119  313149  313155       3  313119  313149  313155  313158       2
  313116  313113  313119  313122       3  313116  313113  313119  313125       3
  313116  313113  313119  313149       3  313113  313119  313125  313128      10
  313113  313119  313125  313131      10  313203  313200  313206  313209       1
  313203  313200 -313206  313209       2  313200  313206  313212  313215       3
  313182  313176  313185  313188      63  313179  313176  313185  313188      63
  313176  313185  313188  313191      63  313176  313185  313188  313194      63
  313176  313185  313188  313197      63  313173  313167  313161  313200      10
  313173  313167  313176  313179      10  313173  313167  313176  313182      10
  313173  313167  313176  313185      10  313170  313167  313161  313200      10
  313170  313167  313176  313179      10  313170  313167  313176  313182      10
  313170  313167  313176  313185      10  313164  313161  313167  313170      10
  313164  313161  313167  313173      10  313164  313161  313167  313176      10
  313164  313161  313200  313203      19  313164  313161 -313200  313203       3
  313164  313161 -313200  313203      20  313164  313161  313200  313206       3
  313161  313167  313176  313179      10  313161  313167  313176  313182      10
  313161  313200  313206  313209       2  313158  313155  313161  313164       3
  313158  313155  313161  313167       3  313158  313155  313161  313200       3
  313155  313161  313167  313170      10  313155  313161  313167  313173      10
  313251  313248  313254  313257       1  313251  313248 -313254  313257       2
  313248  313254  313260  313263       3  313233  313224  313218  313236      15
  313230  313224  313218  313236      15  313227  313224  313218  313236      15
  313224  313218  313236  313239      15  313224  313218  313236  313242      15
  313224  313218  313236  313245      15  313221  313218  313212  313248      10
  313221  313218  313224  313227      14  313221  313218  313224  313230      14
  313221  313218  313224  313233      14  313221  313218  313236  313239      14
  313221  313218  313236  313242      14  313221  313218  313236  313245      14
  313215  313212  313218  313221      10  313215  313212  313218  313224      10
  313215  313212  313218  313236      10  313215  313212  313248  313251      19
  313215  313212 -313248  313251       3  313215  313212 -313248  313251      20
  313215  313212  313248  313254       3  313212  313218  313224  313227      15
  313212  313218  313224  313230      15  313212  313218  313224  313233      15
  313212  313218  313236  313239      15  313212  313218  313236  313242      15
  313212  313218  313236  313245      15  313212  313248  313254  313257       2
  313209  313206  313212  313215       3  313209  313206  313212  313218       3
  313209  313206  313212  313248       3  313206  313212  313218  313221      10
  313296  313293  313299  313302       1  313296  313293 -313299  313302       2
  313293  313299  313305  313308       3  313281  313275  313284  313287       3
  313281  313275  313284  313290       3  313278  313275  313284  313287       3
  313278  313275  313284  313290       3  313272  313266  313260  313293      10
  313272  313266  313275  313278      14  313272  313266  313275  313281      14
  313272  313266  313275  313284      10  313269  313266  313260  313293      10
  313269  313266  313275  313278      14  313269  313266  313275  313281      14
  313269  313266  313275  313284      10  313263  313260  313266  313269      10
  313263  313260  313266  313272      10  313263  313260  313266  313275      10
  313263  313260  313293  313296      19  313263  313260 -313293  313296       3
  313263  313260 -313293  313296      20  313263  313260  313293  313299       3
  313260  313266  313275  313278      15  313260  313266  313275  313281      15
  313260  313293  313299  313302       2  313257  313254  313260  313263       3
  313257  313254  313260  313266       3  313257  313254  313260  313293       3
  313254  313260  313266  313269      10  313254  313260  313266  313272      10
  313362  313359  313365  313368       1  313362  313359 -313365  313368       2
  313359  313365  313371  313374       3  313359  313365  313371  313377       3
  313344  313338  313347  313350      10  313344  313338  313347  313353      10
  313344  313338  313347  313356      10  313341  313338  313347  313350      10
  313341  313338  313347  313353      10  313341  313338  313347  313356      10
  313335  313329  313338  313341      10  313335  313329  313338  313344      10
  313335  313329  313338  313347      10  313332  313329  313338  313341      10
  313332  313329  313338  313344      10  313332  313329  313338  313347      10
  313329  313338  313347  313350      10  313329  313338  313347  313353      10
  313329  313338  313347  313356      10  313326  313320  313329  313332      14
  313326  313320  313329  313335      14  313326  313320  313329  313338      15
  313323  313320  313329  313332      14  313323  313320  313329  313335      14
  313323  313320  313329  313338      15  313320  313329  313338  313341      10
  313320  313329  313338  313344      10  313317  313311  313305  313359      10
  313317  313311  313320  313323      14  313317  313311  313320  313326      14
  313317  313311  313320  313329      15  313314  313311  313305  313359      10
  313314  313311  313320  313323      14  313314  313311  313320  313326      14
  313314  313311  313320  313329      15  313311  313320  313329  313332      15
  313311  313320  313329  313335      15  313308  313305  313311  313314      10
  313308  313305  313311  313317      10  313308  313305  313311  313320      10
  313308  313305  313359  313362      19  313308  313305 -313359  313362       3
  313308  313305 -313359  313362      20  313308  313305  313359  313365       3
  313305  313311  313320  313323      15  313305  313311  313320  313326      15
  313305  313359  313365  313368       2  313302  313299  313305  313308       3
  313302  313299  313305  313311       3  313302  313299  313305  313359       3
  313299  313305  313311  313314      10  313299  313305  313311  313317      10
  313383  313380  313386  313389       1  313383  313380 -313386  313389       2
  313380  313386  313392  313395       3  313377  313371  313380  313383      19
  313377  313371 -313380  313383       3  313377  313371 -313380  313383      20
  313377  313371  313380  313386       3  313374  313371  313380  313383      19
  313374  313371 -313380  313383       3  313374  313371 -313380  313383      20
  313374  313371  313380  313386       3  313371  313380  313386  313389       2
  313368  313365  313371  313374       3  313368  313365  313371  313377       3
  313368  313365  313371  313380       3  313440  313437  313443  313446       1
  313440  313437 -313443  313446       2  313437  313443  313449  313452       3
  313422  313416  313425  313428      14  313422  313416  313425  313431      14
  313422  313416  313425  313434      14  313419  313416  313425  313428      14
  313419  313416  313425  313431      14  313419  313416  313425  313434      14
  313413  313404  313398  313416      15  313410  313404  313398  313416      15
  313407  313404  313398  313416      15  313404  313398  313416  313419      15
  313404  313398  313416  313422      15  313401  313398  313392  313437      10
  313401  313398  313404  313407      14  313401  313398  313404  313410      14
  313401  313398  313404  313413      14  313401  313398  313416  313419      14
  313401  313398  313416  313422      14  313401  313398  313416  313425      15
  313398  313416  313425  313428      15  313398  313416  313425  313431      15
  313398  313416  313425  313434      15  313395  313392  313398  313401      10
  313395  313392  313398  313404      10  313395  313392  313398  313416      10
  313395  313392  313437  313440      19  313395  313392 -313437  313440       3
  313395  313392 -313437  313440      20  313395  313392  313437  313443       3
  313392  313398  313404  313407      15  313392  313398  313404  313410      15
  313392  313398  313404  313413      15  313392  313398  313416  313419      15
  313392  313398  313416  313422      15  313392  313437  313443  313446       2
  313389  313386  313392  313395       3  313389  313386  313392  313398       3
  313389  313386  313392  313437       3  313386  313392  313398  313401      10
  313497  313494  313500  313503       1  313497  313494 -313500  313503       2
  313494  313500  313506  313509       3  313479  313473  313482  313485      14
  313479  313473  313482  313488      14  313479  313473  313482  313491      14
  313476  313473  313482  313485      14  313476  313473  313482  313488      14
  313476  313473  313482  313491      14  313470  313461  313455  313473      15
  313467  313461  313455  313473      15  313464  313461  313455  313473      15
  313461  313455  313473  313476      15  313461  313455  313473  313479      15
  313458  313455  313449  313494      10  313458  313455  313461  313464      14
  313458  313455  313461  313467      14  313458  313455  313461  313470      14
  313458  313455  313473  313476      14  313458  313455  313473  313479      14
  313458  313455  313473  313482      15  313455  313473  313482  313485      15
  313455  313473  313482  313488      15  313455  313473  313482  313491      15
  313452  313449  313455  313458      10  313452  313449  313455  313461      10
  313452  313449  313455  313473      10  313452  313449  313494  313497      19
  313452  313449 -313494  313497       3  313452  313449 -313494  313497      20
  313452  313449  313494  313500       3  313449  313455  313461  313464      15
  313449  313455  313461  313467      15  313449  313455  313461  313470      15
  313449  313455  313473  313476      15  313449  313455  313473  313479      15
  313449  313494  313500  313503       2  313446  313443  313449  313452       3
  313446  313443  313449  313455       3  313446  313443  313449  313494       3
  313443  313449  313455  313458      10  313530  313536  313539  313542       3
  313530  313536  313539  313545       3  313530  313536  313566  313569       3
  313518  313512  313506  313530      10  313518  313512  313521  313524       3
  313518  313512  313521  313527       3  313515  313512  313506  313530      10
  313515  313512  313521  313524       3  313515  313512  313521  313527       3
  313509  313506  313512  313515      10  313509  313506  313512  313518      10
  313509  313506  313512  313521      10  313509  313506  313530  313533      19
  313509  313506 -313530  313533       3  313509  313506 -313530  313533      20
  313509  313506  313530  313536       3  313503  313500  313506  313509       3
  313503  313500  313506  313512       3  313503  313500  313506  313530       3
  313500  313506  313512  313515      10  313500  313506  313512  313518      10
  313575  313572  313578  313581       1  313575  313572 -313578  313581       2
  313572  313578  313584  313587       3  313569  313566  313572  313575      19
  313569  313566 -313572  313575       3  313569  313566 -313572  313575      20
  313569  313566  313572  313578       3  313566  313572  313578  313581       2
  313563  313557  313566  313569      10  313563  313557  313566  313572      10
  313560  313557  313566  313569      10  313560  313557  313566  313572      10
  313554  313548  313557  313560      14  313554  313548  313557  313563      14
  313554  313548  313557  313566      15  313551  313548  313557  313560      14
  313551  313548  313557  313563      14  313551  313548  313557  313566      15
  313548  313557  313566  313569      10  313545  313539  313536  313566       3
  313545  313539  313548  313551      10  313545  313539  313548  313554      10
  313545  313539  313548  313557      10  313542  313539  313536  313566       3
  313542  313539  313548  313551      10  313542  313539  313548  313554      10
  313542  313539  313548  313557      10  313539  313536  313566  313569       3
  313539  313548  313557  313560      15  313539  313548  313557  313563      15
  313536  313539  313548  313551      10  313536  313539  313548  313554      10
  313536  313566  313557  313560      10  313536  313566  313557  313563      10
  313617  313614  313620  313623       1  313617  313614 -313620  313623       2
  313614  313620  313626  313629       3  313605  313596  313590  313608      90
  313605  313596 -313590  313608      29  313602  313596  313590  313608      90
  313602  313596 -313590  313608      29  313599  313596  313590  313608      90
  313599  313596 -313590  313608      29  313596  313590  313608  313611      91
  313596  313590 -313608  313611      92  313596  313590 -313608  313611      93
  313596  313590 -313608  313611      94  313593  313590  313584  313614      10
  313593  313590  313596  313599      10  313593  313590  313596  313602      10
  313593  313590  313596  313605      10  313593  313590  313608  313611      95
  313587  313584  313590  313593      10  313587  313584  313590  313596      10
  313587  313584  313590  313608      90  313587  313584 -313590  313608      29
  313587  313584  313614  313617      19  313587  313584 -313614  313617       3
  313587  313584 -313614  313617      20  313587  313584  313614  313620       3
  313584  313590  313596  313599      15  313584  313590  313596  313602      15
  313584  313590  313596  313605      15  313584  313590  313608  313611      96
  313584  313590 -313608  313611      97  313584  313590 -313608  313611      93
  313584  313590 -313608  313611      98  313584  313614  313620  313623       2
  313581  313578  313584  313587       3  313581  313578  313584  313590       3
  313581  313578  313584  313614       3  313578  313584  313590  313593      10
  313683  313680  313686  313689       1  313683  313680 -313686  313689       2
  313680  313686  313692  313695       3  313665  313659  313668  313671      10
  313665  313659  313668  313674      10  313665  313659  313668  313677      10
  313662  313659  313668  313671      10  313662  313659  313668  313674      10
  313662  313659  313668  313677      10  313656  313650  313659  313662      10
  313656  313650  313659  313665      10  313656  313650  313659  313668      10
  313653  313650  313659  313662      10  313653  313650  313659  313665      10
  313653  313650  313659  313668      10  313650  313659  313668  313671      10
  313650  313659  313668  313674      10  313650  313659  313668  313677      10
  313647  313641  313650  313653      14  313647  313641  313650  313656      14
  313647  313641  313650  313659      15  313644  313641  313650  313653      14
  313644  313641  313650  313656      14  313644  313641  313650  313659      15
  313641  313650  313659  313662      10  313641  313650  313659  313665      10
  313638  313632  313626  313680      10  313638  313632  313641  313644      14
  313638  313632  313641  313647      14  313638  313632  313641  313650      15
  313635  313632  313626  313680      10  313635  313632  313641  313644      14
  313635  313632  313641  313647      14  313635  313632  313641  313650      15
  313632  313641  313650  313653      15  313632  313641  313650  313656      15
  313629  313626  313632  313635      10  313629  313626  313632  313638      10
  313629  313626  313632  313641      10  313629  313626  313680  313683      19
  313629  313626 -313680  313683       3  313629  313626 -313680  313683      20
  313629  313626  313680  313686       3  313626  313632  313641  313644      15
  313626  313632  313641  313647      15  313626  313680  313686  313689       2
  313623  313620  313626  313629       3  313623  313620  313626  313632       3
  313623  313620  313626  313680       3  313620  313626  313632  313635      10
  313620  313626  313632  313638      10  313731  313728  313734  313737       1
  313731  313728 -313734  313737       2  313728  313734  313740  313743       3
  313713  313704  313698  313716      15  313710  313704  313698  313716      15
  313707  313704  313698  313716      15  313704  313698  313716  313719      15
  313704  313698  313716  313722      15  313704  313698  313716  313725      15
  313701  313698  313692  313728      10  313701  313698  313704  313707      14
  313701  313698  313704  313710      14  313701  313698  313704  313713      14
  313701  313698  313716  313719      14  313701  313698  313716  313722      14
  313701  313698  313716  313725      14  313695  313692  313698  313701      10
  313695  313692  313698  313704      10  313695  313692  313698  313716      10
  313695  313692  313728  313731      19  313695  313692 -313728  313731       3
  313695  313692 -313728  313731      20  313695  313692  313728  313734       3
  313692  313698  313704  313707      15  313692  313698  313704  313710      15
  313692  313698  313704  313713      15  313692  313698  313716  313719      15
  313692  313698  313716  313722      15  313692  313698  313716  313725      15
  313692  313728  313734  313737       2  313689  313686  313692  313695       3
  313689  313686  313692  313698       3  313689  313686  313692  313728       3
  313686  313692  313698  313701      10  313779  313776  313782  313785       1
  313779  313776 -313782  313785       2  313776  313782  313788  313791       3
  313761  313752  313746  313764      15  313758  313752  313746  313764      15
  313755  313752  313746  313764      15  313752  313746  313764  313767      15
  313752  313746  313764  313770      15  313752  313746  313764  313773      15
  313749  313746  313740  313776      10  313749  313746  313752  313755      14
  313749  313746  313752  313758      14  313749  313746  313752  313761      14
  313749  313746  313764  313767      14  313749  313746  313764  313770      14
  313749  313746  313764  313773      14  313743  313740  313746  313749      10
  313743  313740  313746  313752      10  313743  313740  313746  313764      10
  313743  313740  313776  313779      19  313743  313740 -313776  313779       3
  313743  313740 -313776  313779      20  313743  313740  313776  313782       3
  313740  313746  313752  313755      15  313740  313746  313752  313758      15
  313740  313746  313752  313761      15  313740  313746  313764  313767      15
  313740  313746  313764  313770      15  313740  313746  313764  313773      15
  313740  313776  313782  313785       2  313737  313734  313740  313743       3
  313737  313734  313740  313746       3  313737  313734  313740  313776       3
  313734  313740  313746  313749      10  313851  313848  313854  313857       1
  313851  313848 -313854  313857       2  313848  313854  313860  313863       3
  313836  313830  313827  313839      51  313836  313830 -313827  313839       6
  313833  313830  313827  313839      51  313833  313830 -313827  313839       6
  313830  313827  313839  313842      51  313830  313827 -313839  313842       6
  313830  313827  313839  313845      51  313830  313827 -313839  313845       6
  313824  313821  313827  313830      51  313824  313821 -313827  313830       6
  313824  313821  313827  313839      51  313824  313821 -313827  313839       6
  313821  313827  313830  313833      51  313821  313827 -313830  313833       6
  313821  313827  313830  313836      51  313821  313827 -313830  313836       6
  313821  313827  313839  313842      51  313821  313827 -313839  313842       6
  313821  313827  313839  313845      51  313821  313827 -313839  313845       6
  313818  313812  313821  313824      29  313818  313812  313821  313827      29
  313815  313812  313821  313824      29  313815  313812  313821  313827      29
  313809  313803  313812  313815      10  313809  313803  313812  313818      10
  313809  313803  313812  313821      10  313806  313803  313812  313815      10
  313806  313803  313812  313818      10  313806  313803  313812  313821      10
  313803  313812  313821  313824      29  313800  313794  313788  313848      10
  313800  313794  313803  313806      14  313800  313794  313803  313809      14
  313800  313794  313803  313812      15  313797  313794  313788  313848      10
  313797  313794  313803  313806      14  313797  313794  313803  313809      14
  313797  313794  313803  313812      15  313794  313803  313812  313815      10
  313794  313803  313812  313818      10  313791  313788  313794  313797      10
  313791  313788  313794  313800      10  313791  313788  313794  313803      10
  313791  313788  313848  313851      19  313791  313788 -313848  313851       3
  313791  313788 -313848  313851      20  313791  313788  313848  313854       3
  313788  313794  313803  313806      15  313788  313794  313803  313809      15
  313788  313848  313854  313857       2  313785  313782  313788  313791       3
  313785  313782  313788  313794       3  313785  313782  313788  313848       3
  313782  313788  313794  313797      10  313782  313788  313794  313800      10
  313893  313890  313896  313899       1  313893  313890 -313896  313899       2
  313890  313896  313902  313905       3  313881  313872  313866  313884      90
  313881  313872 -313866  313884      29  313878  313872  313866  313884      90
  313878  313872 -313866  313884      29  313875  313872  313866  313884      90
  313875  313872 -313866  313884      29  313872  313866  313884  313887      91
  313872  313866 -313884  313887      92  313872  313866 -313884  313887      93
  313872  313866 -313884  313887      94  313869  313866  313860  313890      10
  313869  313866  313872  313875      10  313869  313866  313872  313878      10
  313869  313866  313872  313881      10  313869  313866  313884  313887      95
  313863  313860  313866  313869      10  313863  313860  313866  313872      10
  313863  313860  313866  313884      90  313863  313860 -313866  313884      29
  313863  313860  313890  313893      19  313863  313860 -313890  313893       3
  313863  313860 -313890  313893      20  313863  313860  313890  313896       3
  313860  313866  313872  313875      15  313860  313866  313872  313878      15
  313860  313866  313872  313881      15  313860  313866  313884  313887      96
  313860  313866 -313884  313887      97  313860  313866 -313884  313887      93
  313860  313866 -313884  313887      98  313860  313890  313896  313899       2
  313857  313854  313860  313863       3  313857  313854  313860  313866       3
  313857  313854  313860  313890       3  313854  313860  313866  313869      10
  313923  313920  313926  313929       1  313923  313920 -313926  313929       2
  313920  313926  313932  313935       3  313917  313908  313902  313920      10
  313914  313908  313902  313920      10  313911  313908  313902  313920      10
  313905  313902  313908  313911      10  313905  313902  313908  313914      10
  313905  313902  313908  313917      10  313905  313902  313920  313923      19
  313905  313902 -313920  313923       3  313905  313902 -313920  313923      20
  313905  313902  313920  313926       3  313902  313920  313926  313929       2
  313899  313896  313902  313905       3  313899  313896  313902  313908       3
  313899  313896  313902  313920       3  313896  313902  313908  313911      10
  313896  313902  313908  313914      10  313896  313902  313908  313917      10
  313980  313977  313983  313986       1  313980  313977 -313983  313986       2
  313977  313983  313989  313992       3  313962  313953  313947  313965      15
  313959  313953  313947  313965      15  313956  313953  313947  313965      15
  313953  313947  313965  313968      15  313953  313947  313965  313971      15
  313953  313947  313965  313974      15  313950  313947  313953  313956      14
  313950  313947  313953  313959      14  313950  313947  313953  313962      14
  313950  313947  313965  313968      14  313950  313947  313965  313971      14
  313950  313947  313965  313974      14  313944  313938  313932  313977      10
  313944  313938  313947  313950      14  313944  313938  313947  313953      15
  313944  313938  313947  313965      15  313941  313938  313932  313977      10
  313941  313938  313947  313950      14  313941  313938  313947  313953      15
  313941  313938  313947  313965      15  313938  313947  313953  313956      15
  313938  313947  313953  313959      15  313938  313947  313953  313962      15
  313938  313947  313965  313968      15  313938  313947  313965  313971      15
  313938  313947  313965  313974      15  313935  313932  313938  313941      10
  313935  313932  313938  313944      10  313935  313932  313938  313947      10
  313935  313932  313977  313980      19  313935  313932 -313977  313980       3
  313935  313932 -313977  313980      20  313935  313932  313977  313983       3
  313932  313938  313947  313950      15  313932  313977  313983  313986       2
  313929  313926  313932  313935       3  313929  313926  313932  313938       3
  313929  313926  313932  313977       3  313926  313932  313938  313941      10
  313926  313932  313938  313944      10  314037  314034  314040  314043       1
  314037  314034 -314040  314043       2  314034  314040  314046  314049       3
  314019  314010  314004  314022      15  314016  314010  314004  314022      15
  314013  314010  314004  314022      15  314010  314004  314022  314025      15
  314010  314004  314022  314028      15  314010  314004  314022  314031      15
  314007  314004  314010  314013      14  314007  314004  314010  314016      14
  314007  314004  314010  314019      14  314007  314004  314022  314025      14
  314007  314004  314022  314028      14  314007  314004  314022  314031      14
  314001  313995  313989  314034      10  314001  313995  314004  314007      14
  314001  313995  314004  314010      15  314001  313995  314004  314022      15
  313998  313995  313989  314034      10  313998  313995  314004  314007      14
  313998  313995  314004  314010      15  313998  313995  314004  314022      15
  313995  314004  314010  314013      15  313995  314004  314010  314016      15
  313995  314004  314010  314019      15  313995  314004  314022  314025      15
  313995  314004  314022  314028      15  313995  314004  314022  314031      15
  313992  313989  313995  313998      10  313992  313989  313995  314001      10
  313992  313989  313995  314004      10  313992  313989  314034  314037      19
  313992  313989 -314034  314037       3  313992  313989 -314034  314037      20
  313992  313989  314034  314040       3  313989  313995  314004  314007      15
  313989  314034  314040  314043       2  313986  313983  313989  313992       3
  313986  313983  313989  313995       3  313986  313983  313989  314034       3
  313983  313989  313995  313998      10  313983  313989  313995  314001      10
  314073  314070  314076  314079       1  314073  314070 -314076  314079       2
  314070  314076  314082  314085       3  314058  314052  314046  314070      10
  314058  314052  314061  314064       3  314058  314052  314061  314067       3
  314055  314052  314046  314070      10  314055  314052  314061  314064       3
  314055  314052  314061  314067       3  314049  314046  314052  314055      10
  314049  314046  314052  314058      10  314049  314046  314052  314061      10
  314049  314046  314070  314073      19  314049  314046 -314070  314073       3
  314049  314046 -314070  314073      20  314049  314046  314070  314076       3
  314046  314070  314076  314079       2  314043  314040  314046  314049       3
  314043  314040  314046  314052       3  314043  314040  314046  314070       3
  314040  314046  314052  314055      10  314040  314046  314052  314058      10
  314103  314100  314106  314109       1  314103  314100 -314106  314109       2
  314100  314106  314112  314115       3  314097  314088  314082  314100      10
  314094  314088  314082  314100      10  314091  314088  314082  314100      10
  314085  314082  314088  314091      10  314085  314082  314088  314094      10
  314085  314082  314088  314097      10  314085  314082  314100  314103      19
  314085  314082 -314100  314103       3  314085  314082 -314100  314103      20
  314085  314082  314100  314106       3  314082  314100  314106  314109       2
  314079  314076  314082  314085       3  314079  314076  314082  314088       3
  314079  314076  314082  314100       3  314076  314082  314088  314091      10
  314076  314082  314088  314094      10  314076  314082  314088  314097      10
  314133  314130  314136  314139       1  314133  314130 -314136  314139       2
  314130  314136  314142  314145       3  314130  314136  314142  314148       3
  314127  314118  314112  314130      10  314124  314118  314112  314130      10
  314121  314118  314112  314130      10  314115  314112  314118  314121      10
  314115  314112  314118  314124      10  314115  314112  314118  314127      10
  314115  314112  314130  314133      19  314115  314112 -314130  314133       3
  314115  314112 -314130  314133      20  314115  314112  314130  314136       3
  314112  314130  314136  314139       2  314109  314106  314112  314115       3
  314109  314106  314112  314118       3  314109  314106  314112  314130       3
  314106  314112  314118  314121      10  314106  314112  314118  314124      10
  314106  314112  314118  314127      10  314154  314151  314157  314160       1
  314154  314151 -314157  314160       2  314151  314157  314163  314166       3
  314148  314142  314151  314154      19  314148  314142 -314151  314154       3
  314148  314142 -314151  314154      20  314148  314142  314151  314157       3
  314145  314142  314151  314154      19  314145  314142 -314151  314154       3
  314145  314142 -314151  314154      20  314145  314142  314151  314157       3
  314142  314151  314157  314160       2  314139  314136  314142  314145       3
  314139  314136  314142  314148       3  314139  314136  314142  314151       3
  314202  314199  314205  314208       1  314202  314199 -314205  314208       2
  314199  314205  314211  314214       3  314184  314175  314169  314187      15
  314181  314175  314169  314187      15  314178  314175  314169  314187      15
  314175  314169  314187  314190      15  314175  314169  314187  314193      15
  314175  314169  314187  314196      15  314172  314169  314163  314199      10
  314172  314169  314175  314178      14  314172  314169  314175  314181      14
  314172  314169  314175  314184      14  314172  314169  314187  314190      14
  314172  314169  314187  314193      14  314172  314169  314187  314196      14
  314166  314163  314169  314172      10  314166  314163  314169  314175      10
  314166  314163  314169  314187      10  314166  314163  314199  314202      19
  314166  314163 -314199  314202       3  314166  314163 -314199  314202      20
  314166  314163  314199  314205       3  314163  314169  314175  314178      15
  314163  314169  314175  314181      15  314163  314169  314175  314184      15
  314163  314169  314187  314190      15  314163  314169  314187  314193      15
  314163  314169  314187  314196      15  314163  314199  314205  314208       2
  314160  314157  314163  314166       3  314160  314157  314163  314169       3
  314160  314157  314163  314199       3  314157  314163  314169  314172      10
  314232  314229  314235  314238       1  314232  314229 -314235  314238       2
  314229  314235  314241  314244       3  314226  314217  314211  314229      10
  314223  314217  314211  314229      10  314220  314217  314211  314229      10
  314214  314211  314217  314220      10  314214  314211  314217  314223      10
  314214  314211  314217  314226      10  314214  314211  314229  314232      19
  314214  314211 -314229  314232       3  314214  314211 -314229  314232      20
  314214  314211  314229  314235       3  314211  314229  314235  314238       2
  314208  314205  314211  314214       3  314208  314205  314211  314217       3
  314208  314205  314211  314229       3  314205  314211  314217  314220      10
  314205  314211  314217  314223      10  314205  314211  314217  314226      10
  314265  314262  314268  314271       1  314265  314262 -314268  314271       2
  314262  314268  314274  314277       3  314253  314247  314241  314262      10
  314253  314247  314256  314259      95  314250  314247  314241  314262      10
  314250  314247  314256  314259      95  314244  314241  314247  314250      10
  314244  314241  314247  314253      10  314244  314241  314247  314256      90
  314244  314241 -314247  314256      29  314244  314241  314262  314265      19
  314244  314241 -314262  314265       3  314244  314241 -314262  314265      20
  314244  314241  314262  314268       3  314241  314247  314256  314259     127
  314241  314247 -314256  314259     128  314241  314247 -314256  314259     129
  314241  314247 -314256  314259     130  314241  314262  314268  314271       2
  314238  314235  314241  314244       3  314238  314235  314241  314247       3
  314238  314235  314241  314262       3  314235  314241  314247  314250      10
  314235  314241  314247  314253      10  314322  314319  314325  314328       1
  314322  314319 -314325  314328       2  314319  314325  314331  314334       3
  314304  314295  314289  314307      15  314301  314295  314289  314307      15
  314298  314295  314289  314307      15  314295  314289  314307  314310      15
  314295  314289  314307  314313      15  314295  314289  314307  314316      15
  314292  314289  314295  314298      14  314292  314289  314295  314301      14
  314292  314289  314295  314304      14  314292  314289  314307  314310      14
  314292  314289  314307  314313      14  314292  314289  314307  314316      14
  314286  314280  314274  314319      10  314286  314280  314289  314292      14
  314286  314280  314289  314295      15  314286  314280  314289  314307      15
  314283  314280  314274  314319      10  314283  314280  314289  314292      14
  314283  314280  314289  314295      15  314283  314280  314289  314307      15
  314280  314289  314295  314298      15  314280  314289  314295  314301      15
  314280  314289  314295  314304      15  314280  314289  314307  314310      15
  314280  314289  314307  314313      15  314280  314289  314307  314316      15
  314277  314274  314280  314283      10  314277  314274  314280  314286      10
  314277  314274  314280  314289      10  314277  314274  314319  314322      19
  314277  314274 -314319  314322       3  314277  314274 -314319  314322      20
  314277  314274  314319  314325       3  314274  314280  314289  314292      15
  314274  314319  314325  314328       2  314271  314268  314274  314277       3
  314271  314268  314274  314280       3  314271  314268  314274  314319       3
  314268  314274  314280  314283      10  314268  314274  314280  314286      10
  314379  314376  314382  314385       1  314379  314376 -314382  314385       2
  314376  314382  314388  314391       3  314361  314352  314346  314364      15
  314358  314352  314346  314364      15  314355  314352  314346  314364      15
  314352  314346  314364  314367      15  314352  314346  314364  314370      15
  314352  314346  314364  314373      15  314349  314346  314352  314355      14
  314349  314346  314352  314358      14  314349  314346  314352  314361      14
  314349  314346  314364  314367      14  314349  314346  314364  314370      14
  314349  314346  314364  314373      14  314343  314337  314331  314376      10
  314343  314337  314346  314349      14  314343  314337  314346  314352      15
  314343  314337  314346  314364      15  314340  314337  314331  314376      10
  314340  314337  314346  314349      14  314340  314337  314346  314352      15
  314340  314337  314346  314364      15  314337  314346  314352  314355      15
  314337  314346  314352  314358      15  314337  314346  314352  314361      15
  314337  314346  314364  314367      15  314337  314346  314364  314370      15
  314337  314346  314364  314373      15  314334  314331  314337  314340      10
  314334  314331  314337  314343      10  314334  314331  314337  314346      10
  314334  314331  314376  314379      19  314334  314331 -314376  314379       3
  314334  314331 -314376  314379      20  314334  314331  314376  314382       3
  314331  314337  314346  314349      15  314331  314376  314382  314385       2
  314328  314325  314331  314334       3  314328  314325  314331  314337       3
  314328  314325  314331  314376       3  314325  314331  314337  314340      10
  314325  314331  314337  314343      10  314421  314418  314424  314427       1
  314421  314418 -314424  314427       2  314418  314424  314430  314433       3
  314409  314400  314394  314412      90  314409  314400 -314394  314412      29
  314406  314400  314394  314412      90  314406  314400 -314394  314412      29
  314403  314400  314394  314412      90  314403  314400 -314394  314412      29
  314400  314394  314412  314415      91  314400  314394 -314412  314415      92
  314400  314394 -314412  314415      93  314400  314394 -314412  314415      94
  314397  314394  314388  314418      10  314397  314394  314400  314403      10
  314397  314394  314400  314406      10  314397  314394  314400  314409      10
  314397  314394  314412  314415      95  314391  314388  314394  314397      10
  314391  314388  314394  314400      10  314391  314388  314394  314412      90
  314391  314388 -314394  314412      29  314391  314388  314418  314421      19
  314391  314388 -314418  314421       3  314391  314388 -314418  314421      20
  314391  314388  314418  314424       3  314388  314394  314400  314403      15
  314388  314394  314400  314406      15  314388  314394  314400  314409      15
  314388  314394  314412  314415      96  314388  314394 -314412  314415      97
  314388  314394 -314412  314415      93  314388  314394 -314412  314415      98
  314388  314418  314424  314427       2  314385  314382  314388  314391       3
  314385  314382  314388  314394       3  314385  314382  314388  314418       3
  314382  314388  314394  314397      10  314463  314460  314466  314469       1
  314463  314460 -314466  314469       2  314460  314466  314472  314475       3
  314451  314442  314436  314454      90  314451  314442 -314436  314454      29
  314448  314442  314436  314454      90  314448  314442 -314436  314454      29
  314445  314442  314436  314454      90  314445  314442 -314436  314454      29
  314442  314436  314454  314457      91  314442  314436 -314454  314457      92
  314442  314436 -314454  314457      93  314442  314436 -314454  314457      94
  314439  314436  314430  314460      10  314439  314436  314442  314445      10
  314439  314436  314442  314448      10  314439  314436  314442  314451      10
  314439  314436  314454  314457      95  314433  314430  314436  314439      10
  314433  314430  314436  314442      10  314433  314430  314436  314454      90
  314433  314430 -314436  314454      29  314433  314430  314460  314463      19
  314433  314430 -314460  314463       3  314433  314430 -314460  314463      20
  314433  314430  314460  314466       3  314430  314436  314442  314445      15
  314430  314436  314442  314448      15  314430  314436  314442  314451      15
  314430  314436  314454  314457      96  314430  314436 -314454  314457      97
  314430  314436 -314454  314457      93  314430  314436 -314454  314457      98
  314430  314460  314466  314469       2  314427  314424  314430  314433       3
  314427  314424  314430  314436       3  314427  314424  314430  314460       3
  314424  314430  314436  314439      10  314493  314490  314496  314499       1
  314493  314490 -314496  314499       2  314490  314496  314502  314505       3
  314487  314478  314472  314490      10  314484  314478  314472  314490      10
  314481  314478  314472  314490      10  314475  314472  314478  314481      10
  314475  314472  314478  314484      10  314475  314472  314478  314487      10
  314475  314472  314490  314493      19  314475  314472 -314490  314493       3
  314475  314472 -314490  314493      20  314475  314472  314490  314496       3
  314472  314490  314496  314499       2  314469  314466  314472  314475       3
  314469  314466  314472  314478       3  314469  314466  314472  314490       3
  314466  314472  314478  314481      10  314466  314472  314478  314484      10
  314466  314472  314478  314487      10  314538  314535  314541  314544       1
  314538  314535 -314541  314544       2  314535  314541  314547  314550       3
  314523  314517  314526  314529       3  314523  314517  314526  314532       3
  314520  314517  314526  314529       3  314520  314517  314526  314532       3
  314514  314508  314502  314535      10  314514  314508  314517  314520      14
  314514  314508  314517  314523      14  314514  314508  314517  314526      10
  314511  314508  314502  314535      10  314511  314508  314517  314520      14
  314511  314508  314517  314523      14  314511  314508  314517  314526      10
  314505  314502  314508  314511      10  314505  314502  314508  314514      10
  314505  314502  314508  314517      10  314505  314502  314535  314538      19
  314505  314502 -314535  314538       3  314505  314502 -314535  314538      20
  314505  314502  314535  314541       3  314502  314508  314517  314520      15
  314502  314508  314517  314523      15  314502  314535  314541  314544       2
  314499  314496  314502  314505       3  314499  314496  314502  314508       3
  314499  314496  314502  314535       3  314496  314502  314508  314511      10
  314496  314502  314508  314514      10  314586  314583  314589  314592       1
  314586  314583 -314589  314592       2  314583  314589  314595  314598       3
  314568  314559  314553  314571      15  314565  314559  314553  314571      15
  314562  314559  314553  314571      15  314559  314553  314571  314574      15
  314559  314553  314571  314577      15  314559  314553  314571  314580      15
  314556  314553  314547  314583      10  314556  314553  314559  314562      14
  314556  314553  314559  314565      14  314556  314553  314559  314568      14
  314556  314553  314571  314574      14  314556  314553  314571  314577      14
  314556  314553  314571  314580      14  314550  314547  314553  314556      10
  314550  314547  314553  314559      10  314550  314547  314553  314571      10
  314550  314547  314583  314586      19  314550  314547 -314583  314586       3
  314550  314547 -314583  314586      20  314550  314547  314583  314589       3
  314547  314553  314559  314562      15  314547  314553  314559  314565      15
  314547  314553  314559  314568      15  314547  314553  314571  314574      15
  314547  314553  314571  314577      15  314547  314553  314571  314580      15
  314547  314583  314589  314592       2  314544  314541  314547  314550       3
  314544  314541  314547  314553       3  314544  314541  314547  314583       3
  314541  314547  314553  314556      10  314634  314631  314637  314640       1
  314634  314631 -314637  314640       2  314631  314637  314643  314646       3
  314616  314607  314601  314619      15  314613  314607  314601  314619      15
  314610  314607  314601  314619      15  314607  314601  314619  314622      15
  314607  314601  314619  314625      15  314607  314601  314619  314628      15
  314604  314601  314595  314631      10  314604  314601  314607  314610      14
  314604  314601  314607  314613      14  314604  314601  314607  314616      14
  314604  314601  314619  314622      14  314604  314601  314619  314625      14
  314604  314601  314619  314628      14  314598  314595  314601  314604      10
  314598  314595  314601  314607      10  314598  314595  314601  314619      10
  314598  314595  314631  314634      19  314598  314595 -314631  314634       3
  314598  314595 -314631  314634      20  314598  314595  314631  314637       3
  314595  314601  314607  314610      15  314595  314601  314607  314613      15
  314595  314601  314607  314616      15  314595  314601  314619  314622      15
  314595  314601  314619  314625      15  314595  314601  314619  314628      15
  314595  314631  314637  314640       2  314592  314589  314595  314598       3
  314592  314589  314595  314601       3  314592  314589  314595  314631       3
  314589  314595  314601  314604      10  314682  314679  314685  314688       1
  314682  314679 -314685  314688       2  314679  314685  314691  314694       3
  314664  314655  314649  314667      15  314661  314655  314649  314667      15
  314658  314655  314649  314667      15  314655  314649  314667  314670      15
  314655  314649  314667  314673      15  314655  314649  314667  314676      15
  314652  314649  314643  314679      10  314652  314649  314655  314658      14
  314652  314649  314655  314661      14  314652  314649  314655  314664      14
  314652  314649  314667  314670      14  314652  314649  314667  314673      14
  314652  314649  314667  314676      14  314646  314643  314649  314652      10
  314646  314643  314649  314655      10  314646  314643  314649  314667      10
  314646  314643  314679  314682      19  314646  314643 -314679  314682       3
  314646  314643 -314679  314682      20  314646  314643  314679  314685       3
  314643  314649  314655  314658      15  314643  314649  314655  314661      15
  314643  314649  314655  314664      15  314643  314649  314667  314670      15
  314643  314649  314667  314673      15  314643  314649  314667  314676      15
  314643  314679  314685  314688       2  314640  314637  314643  314646       3
  314640  314637  314643  314649       3  314640  314637  314643  314679       3
  314637  314643  314649  314652      10  314724  314721  314727  314730       1
  314724  314721 -314727  314730       2  314721  314727  314733  314736       3
  314712  314703  314697  314715      90  314712  314703 -314697  314715      29
  314709  314703  314697  314715      90  314709  314703 -314697  314715      29
  314706  314703  314697  314715      90  314706  314703 -314697  314715      29
  314703  314697  314715  314718      91  314703  314697 -314715  314718      92
  314703  314697 -314715  314718      93  314703  314697 -314715  314718      94
  314700  314697  314691  314721      10  314700  314697  314703  314706      10
  314700  314697  314703  314709      10  314700  314697  314703  314712      10
  314700  314697  314715  314718      95  314694  314691  314697  314700      10
  314694  314691  314697  314703      10  314694  314691  314697  314715      90
  314694  314691 -314697  314715      29  314694  314691  314721  314724      19
  314694  314691 -314721  314724       3  314694  314691 -314721  314724      20
  314694  314691  314721  314727       3  314691  314697  314703  314706      15
  314691  314697  314703  314709      15  314691  314697  314703  314712      15
  314691  314697  314715  314718      96  314691  314697 -314715  314718      97
  314691  314697 -314715  314718      93  314691  314697 -314715  314718      98
  314691  314721  314727  314730       2  314688  314685  314691  314694       3
  314688  314685  314691  314697       3  314688  314685  314691  314721       3
  314685  314691  314697  314700      10  314769  314766  314772  314775       1
  314769  314766 -314772  314775       2  314766  314772  314778  314781       3
  314754  314748  314757  314760       3  314754  314748  314757  314763       3
  314751  314748  314757  314760       3  314751  314748  314757  314763       3
  314745  314739  314733  314766      10  314745  314739  314748  314751      14
  314745  314739  314748  314754      14  314745  314739  314748  314757      10
  314742  314739  314733  314766      10  314742  314739  314748  314751      14
  314742  314739  314748  314754      14  314742  314739  314748  314757      10
  314736  314733  314739  314742      10  314736  314733  314739  314745      10
  314736  314733  314739  314748      10  314736  314733  314766  314769      19
  314736  314733 -314766  314769       3  314736  314733 -314766  314769      20
  314736  314733  314766  314772       3  314733  314739  314748  314751      15
  314733  314739  314748  314754      15  314733  314766  314772  314775       2
  314730  314727  314733  314736       3  314730  314727  314733  314739       3
  314730  314727  314733  314766       3  314727  314733  314739  314742      10
  314727  314733  314739  314745      10  314823  314829  314832  314835       3
  314823  314829  314832  314838       3  314823  314829  314859  314862       3
  314808  314802  314811  314814      14  314808  314802  314811  314817      14
  314808  314802  314811  314820      14  314805  314802  314811  314814      14
  314805  314802  314811  314817      14  314805  314802  314811  314820      14
  314799  314790  314784  314802      15  314796  314790  314784  314802      15
  314793  314790  314784  314802      15  314790  314784  314802  314805      15
  314790  314784  314802  314808      15  314787  314784  314778  314823      10
  314787  314784  314790  314793      14  314787  314784  314790  314796      14
  314787  314784  314790  314799      14  314787  314784  314802  314805      14
  314787  314784  314802  314808      14  314787  314784  314802  314811      15
  314784  314802  314811  314814      15  314784  314802  314811  314817      15
  314784  314802  314811  314820      15  314781  314778  314784  314787      10
  314781  314778  314784  314790      10  314781  314778  314784  314802      10
  314781  314778  314823  314826      19  314781  314778 -314823  314826       3
  314781  314778 -314823  314826      20  314781  314778  314823  314829       3
  314778  314784  314790  314793      15  314778  314784  314790  314796      15
  314778  314784  314790  314799      15  314778  314784  314802  314805      15
  314778  314784  314802  314808      15  314775  314772  314778  314781       3
  314775  314772  314778  314784       3  314775  314772  314778  314823       3
  314772  314778  314784  314787      10  314868  314865  314871  314874       1
  314868  314865 -314871  314874       2  314865  314871  314877  314880       3
  314862  314859  314865  314868      19  314862  314859 -314865  314868       3
  314862  314859 -314865  314868      20  314862  314859  314865  314871       3
  314859  314865  314871  314874       2  314856  314850  314859  314862      10
  314856  314850  314859  314865      10  314853  314850  314859  314862      10
  314853  314850  314859  314865      10  314847  314841  314850  314853      14
  314847  314841  314850  314856      14  314847  314841  314850  314859      15
  314844  314841  314850  314853      14  314844  314841  314850  314856      14
  314844  314841  314850  314859      15  314841  314850  314859  314862      10
  314838  314832  314829  314859       3  314838  314832  314841  314844      10
  314838  314832  314841  314847      10  314838  314832  314841  314850      10
  314835  314832  314829  314859       3  314835  314832  314841  314844      10
  314835  314832  314841  314847      10  314835  314832  314841  314850      10
  314832  314829  314859  314862       3  314832  314841  314850  314853      15
  314832  314841  314850  314856      15  314829  314832  314841  314844      10
  314829  314832  314841  314847      10  314829  314859  314850  314853      10
  314829  314859  314850  314856      10  314934  314931  314937  314940       1
  314934  314931 -314937  314940       2  314931  314937  314943  314946       3
  314916  314910  314919  314922      10  314916  314910  314919  314925      10
  314916  314910  314919  314928      10  314913  314910  314919  314922      10
  314913  314910  314919  314925      10  314913  314910  314919  314928      10
  314907  314901  314910  314913      10  314907  314901  314910  314916      10
  314907  314901  314910  314919      10  314904  314901  314910  314913      10
  314904  314901  314910  314916      10  314904  314901  314910  314919      10
  314901  314910  314919  314922      10  314901  314910  314919  314925      10
  314901  314910  314919  314928      10  314898  314892  314901  314904      14
  314898  314892  314901  314907      14  314898  314892  314901  314910      15
  314895  314892  314901  314904      14  314895  314892  314901  314907      14
  314895  314892  314901  314910      15  314892  314901  314910  314913      10
  314892  314901  314910  314916      10  314889  314883  314877  314931      10
  314889  314883  314892  314895      14  314889  314883  314892  314898      14
  314889  314883  314892  314901      15  314886  314883  314877  314931      10
  314886  314883  314892  314895      14  314886  314883  314892  314898      14
  314886  314883  314892  314901      15  314883  314892  314901  314904      15
  314883  314892  314901  314907      15  314880  314877  314883  314886      10
  314880  314877  314883  314889      10  314880  314877  314883  314892      10
  314880  314877  314931  314934      19  314880  314877 -314931  314934       3
  314880  314877 -314931  314934      20  314880  314877  314931  314937       3
  314877  314883  314892  314895      15  314877  314883  314892  314898      15
  314877  314931  314937  314940       2  314874  314871  314877  314880       3
  314874  314871  314877  314883       3  314874  314871  314877  314931       3
  314871  314877  314883  314886      10  314871  314877  314883  314889      10
  314964  314958  314967  314970       3  314964  314958  314967  314973       3
  314961  314958  314967  314970       3  314961  314958  314967  314973       3
  314955  314949  314943  314976      10  314955  314949  314958  314961      14
  314955  314949  314958  314964      14  314955  314949  314958  314967      10
  314952  314949  314943  314976      10  314952  314949  314958  314961      14
  314952  314949  314958  314964      14  314952  314949  314958  314967      10
  314946  314943  314949  314952      10  314946  314943  314949  314955      10
  314946  314943  314949  314958      10  314946  314943  314976  314979       3
  314946  314943  314976  314982       3  314943  314949  314958  314961      15
  314943  314949  314958  314964      15  314940  314937  314943  314946       3
  314940  314937  314943  314949       3  314940  314937  314943  314976       3
  314937  314943  314949  314952      10  314937  314943  314949  314955      10
  315105  315102  315108  315111      95  315099  315096  315090  315102      90
  315099  315096 -315090  315102      15  315096  315090  315102  315105      90
  315096  315090 -315102  315105      29  315093  315090  315096  315099      95
  315093  315090  315102  315105      10  315093  315090  315102  315108      90
  315093  315090 -315102  315108      29  315090  315102  315108  315111      90
  315090  315102 -315108  315111      15  315081  315078  315084  315087     200
  315072  315066  315063  315075      51  315069  315066  315063  315075      51
  315063  315075  315078  315081     200  315060  315063  315066  315069      51
  315060  315063  315066  315072      51  315054  315051  315048  315087     204
  315054  315051  315057  315060     205  315048  315042  315102  315105      10
  315045  315042  315048  315051       3  315045  315042  315048  315087       3
  315045  315042  315102  315090      10  315045  315042  315102  315105      10
  315045  315042  315102  315108      10  315042  315048  315051  315054     204
  315042  315102  315090  315093      10  315042  315102  315108  315111      90
  315042  315102 -315108  315111      15  315039  315033  315090  315093      90
  315039  315033 -315090  315093      29  315039  315042  315102  315105      90
  315039  315042 -315102  315105      29  315036  315033  315039  315042     211
  315036  315033  315090  315093      10  315036  315033  315090  315096      90
  315036  315033 -315090  315096      29  315036  315033  315090  315102      10
  315033  315039  315042  315045     211  315033  315090  315096  315099      90
  315033  315090 -315096  315099      15  315033  315090  315102  315105      10
  315030  315024  315033  315036      10  315030  315024  315033  315039      90
  315030  315024 -315033  315039      29  315030  315024  315033  315090      10
  315027  315024  315033  315036      10  315027  315024  315033  315039      90
  315027  315024 -315033  315039      29  315027  315024  315033  315090      10
  315024  315033  315090  315093      10  315021  315024  315033  315036      90
  315021  315024 -315033  315036      29  315012  315021  315024  315027     215
  315012  315021  315024  315030     215  315153  315150  315156  315159       1
  315153  315150 -315156  315159       2  315150  315156  315162  315165       3
  315147  315138  315132  315150      10  315144  315138  315132  315150      10
  315141  315138  315132  315150      10  315135  315132  315138  315141      10
  315135  315132  315138  315144      10  315135  315132  315138  315147      10
  315135  315132  315150  315153       3  315135  315132  315150  315156       3
  315132  315150  315156  315159       2  315129  315120  315132  315135      10
  315129  315120  315132  315138      10  315129  315120  315132  315150      10
  315126  315120  315132  315135      10  315126  315120  315132  315138      10
  315126  315120  315132  315150      10  315123  315120  315132  315135      10
  315123  315120  315132  315138      10  315123  315120  315132  315150      10
  315120  315132  315138  315141      10  315120  315132  315138  315144      10
  315120  315132  315138  315147      10  315219  315216  315222  315225       1
  315219  315216 -315222  315225       2  315216  315222  315228  315231       3
  315201  315195  315204  315207      10  315201  315195  315204  315210      10
  315201  315195  315204  315213      10  315198  315195  315204  315207      10
  315198  315195  315204  315210      10  315198  315195  315204  315213      10
  315192  315186  315195  315198      10  315192  315186  315195  315201      10
  315192  315186  315195  315204      10  315189  315186  315195  315198      10
  315189  315186  315195  315201      10  315189  315186  315195  315204      10
  315186  315195  315204  315207      10  315186  315195  315204  315210      10
  315186  315195  315204  315213      10  315183  315177  315186  315189      14
  315183  315177  315186  315192      14  315183  315177  315186  315195      15
  315180  315177  315186  315189      14  315180  315177  315186  315192      14
  315180  315177  315186  315195      15  315177  315186  315195  315198      10
  315177  315186  315195  315201      10  315174  315168  315162  315216      10
  315174  315168  315177  315180      14  315174  315168  315177  315183      14
  315174  315168  315177  315186      15  315171  315168  315162  315216      10
  315171  315168  315177  315180      14  315171  315168  315177  315183      14
  315171  315168  315177  315186      15  315168  315177  315186  315189      15
  315168  315177  315186  315192      15  315165  315162  315168  315171      10
  315165  315162  315168  315174      10  315165  315162  315168  315177      10
  315165  315162  315216  315219      19  315165  315162 -315216  315219       3
  315165  315162 -315216  315219      20  315165  315162  315216  315222       3
  315162  315168  315177  315180      15  315162  315168  315177  315183      15
  315162  315216  315222  315225       2  315159  315156  315162  315165       3
  315159  315156  315162  315168       3  315159  315156  315162  315216       3
  315156  315162  315168  315171      10  315156  315162  315168  315174      10
  315255  315252  315258  315261       1  315255  315252 -315258  315261       2
  315252  315258  315264  315267       3  315240  315234  315228  315252      10
  315240  315234  315243  315246       3  315240  315234  315243  315249       3
  315237  315234  315228  315252      10  315237  315234  315243  315246       3
  315237  315234  315243  315249       3  315231  315228  315234  315237      10
  315231  315228  315234  315240      10  315231  315228  315234  315243      10
  315231  315228  315252  315255      19  315231  315228 -315252  315255       3
  315231  315228 -315252  315255      20  315231  315228  315252  315258       3
  315228  315252  315258  315261       2  315225  315222  315228  315231       3
  315225  315222  315228  315234       3  315225  315222  315228  315252       3
  315222  315228  315234  315237      10  315222  315228  315234  315240      10
  315303  315300  315306  315309       1  315303  315300 -315306  315309       2
  315300  315306  315312  315315       3  315285  315276  315270  315288      15
  315282  315276  315270  315288      15  315279  315276  315270  315288      15
  315276  315270  315288  315291      15  315276  315270  315288  315294      15
  315276  315270  315288  315297      15  315273  315270  315264  315300      10
  315273  315270  315276  315279      14  315273  315270  315276  315282      14
  315273  315270  315276  315285      14  315273  315270  315288  315291      14
  315273  315270  315288  315294      14  315273  315270  315288  315297      14
  315267  315264  315270  315273      10  315267  315264  315270  315276      10
  315267  315264  315270  315288      10  315267  315264  315300  315303      19
  315267  315264 -315300  315303       3  315267  315264 -315300  315303      20
  315267  315264  315300  315306       3  315264  315270  315276  315279      15
  315264  315270  315276  315282      15  315264  315270  315276  315285      15
  315264  315270  315288  315291      15  315264  315270  315288  315294      15
  315264  315270  315288  315297      15  315264  315300  315306  315309       2
  315261  315258  315264  315267       3  315261  315258  315264  315270       3
  315261  315258  315264  315300       3  315258  315264  315270  315273      10
  315369  315366  315372  315375       1  315369  315366 -315372  315375       2
  315366  315372  315378  315381       3  315351  315345  315354  315357      10
  315351  315345  315354  315360      10  315351  315345  315354  315363      10
  315348  315345  315354  315357      10  315348  315345  315354  315360      10
  315348  315345  315354  315363      10  315342  315336  315345  315348      10
  315342  315336  315345  315351      10  315342  315336  315345  315354      10
  315339  315336  315345  315348      10  315339  315336  315345  315351      10
  315339  315336  315345  315354      10  315336  315345  315354  315357      10
  315336  315345  315354  315360      10  315336  315345  315354  315363      10
  315333  315327  315336  315339      14  315333  315327  315336  315342      14
  315333  315327  315336  315345      15  315330  315327  315336  315339      14
  315330  315327  315336  315342      14  315330  315327  315336  315345      15
  315327  315336  315345  315348      10  315327  315336  315345  315351      10
  315324  315318  315312  315366      10  315324  315318  315327  315330      14
  315324  315318  315327  315333      14  315324  315318  315327  315336      15
  315321  315318  315312  315366      10  315321  315318  315327  315330      14
  315321  315318  315327  315333      14  315321  315318  315327  315336      15
  315318  315327  315336  315339      15  315318  315327  315336  315342      15
  315315  315312  315318  315321      10  315315  315312  315318  315324      10
  315315  315312  315318  315327      10  315315  315312  315366  315369      19
  315315  315312 -315366  315369       3  315315  315312 -315366  315369      20
  315315  315312  315366  315372       3  315312  315318  315327  315330      15
  315312  315318  315327  315333      15  315312  315366  315372  315375       2
  315309  315306  315312  315315       3  315309  315306  315312  315318       3
  315309  315306  315312  315366       3  315306  315312  315318  315321      10
  315306  315312  315318  315324      10  315429  315426  315432  315435       1
  315429  315426 -315432  315435       2  315426  315432  315438  315441       3
  315426  315432  315438  315444       3  315417  315414  315420  315423      41
  315411  315408  315414  315417      41  315411  315408  315414  315420      41
  315408  315414  315420  315423      41  315405  315402  315408  315411      41
  315405  315402  315408  315414      41  315402  315408  315414  315417      41
  315399  315396  315393  315420      41  315399  315396  315402  315405      41
  315399  315396  315402  315408      41  315396  315393  315420  315423      41
  315396  315402  315408  315411      41  315393  315396  315402  315405      41
  315393  315420  315414  315417      41  315390  315384  315378  315426      10
  315390  315384  315393  315396       3  315390  315384  315393  315420       3
  315387  315384  315378  315426      10  315387  315384  315393  315396       3
  315387  315384  315393  315420       3  315384  315393  315396  315399      41
  315384  315393  315420  315423      41  315381  315378  315384  315387      10
  315381  315378  315384  315390      10  315381  315378  315384  315393      10
  315381  315378  315426  315429      19  315381  315378 -315426  315429       3
  315381  315378 -315426  315429      20  315381  315378  315426  315432       3
  315378  315426  315432  315435       2  315375  315372  315378  315381       3
  315375  315372  315378  315384       3  315375  315372  315378  315426       3
  315372  315378  315384  315387      10  315372  315378  315384  315390      10
  315450  315447  315453  315456       1  315450  315447 -315453  315456       2
  315447  315453  315459  315462       3  315444  315438  315447  315450      19
  315444  315438 -315447  315450       3  315444  315438 -315447  315450      20
  315444  315438  315447  315453       3  315441  315438  315447  315450      19
  315441  315438 -315447  315450       3  315441  315438 -315447  315450      20
  315441  315438  315447  315453       3  315438  315447  315453  315456       2
  315435  315432  315438  315441       3  315435  315432  315438  315444       3
  315435  315432  315438  315447       3  315480  315477  315483  315486       1
  315480  315477 -315483  315486       2  315477  315483  315489  315492       3
  315474  315465  315459  315477      10  315471  315465  315459  315477      10
  315468  315465  315459  315477      10  315462  315459  315465  315468      10
  315462  315459  315465  315471      10  315462  315459  315465  315474      10
  315462  315459  315477  315480      19  315462  315459 -315477  315480       3
  315462  315459 -315477  315480      20  315462  315459  315477  315483       3
  315459  315477  315483  315486       2  315456  315453  315459  315462       3
  315456  315453  315459  315465       3  315456  315453  315459  315477       3
  315453  315459  315465  315468      10  315453  315459  315465  315471      10
  315453  315459  315465  315474      10  315516  315513  315519  315522       1
  315516  315513 -315519  315522       2  315513  315519  315525  315528       3
  315501  315495  315489  315513      10  315501  315495  315504  315507       3
  315501  315495  315504  315510       3  315498  315495  315489  315513      10
  315498  315495  315504  315507       3  315498  315495  315504  315510       3
  315492  315489  315495  315498      10  315492  315489  315495  315501      10
  315492  315489  315495  315504      10  315492  315489  315513  315516      19
  315492  315489 -315513  315516       3  315492  315489 -315513  315516      20
  315492  315489  315513  315519       3  315489  315513  315519  315522       2
  315486  315483  315489  315492       3  315486  315483  315489  315495       3
  315486  315483  315489  315513       3  315483  315489  315495  315498      10
  315483  315489  315495  315501      10  315546  315543  315549  315552       1
  315546  315543 -315549  315552       2  315543  315549  315555  315558       3
  315540  315531  315525  315543      10  315537  315531  315525  315543      10
  315534  315531  315525  315543      10  315528  315525  315531  315534      10
  315528  315525  315531  315537      10  315528  315525  315531  315540      10
  315528  315525  315543  315546      19  315528  315525 -315543  315546       3
  315528  315525 -315543  315546      20  315528  315525  315543  315549       3
  315525  315543  315549  315552       2  315522  315519  315525  315528       3
  315522  315519  315525  315531       3  315522  315519  315525  315543       3
  315519  315525  315531  315534      10  315519  315525  315531  315537      10
  315519  315525  315531  315540      10  315618  315615  315621  315624       1
  315618  315615 -315621  315624       2  315615  315621  315627  315630       3
  315603  315597  315594  315606      51  315603  315597 -315594  315606       6
  315600  315597  315594  315606      51  315600  315597 -315594  315606       6
  315597  315594  315606  315609      51  315597  315594 -315606  315609       6
  315597  315594  315606  315612      51  315597  315594 -315606  315612       6
  315591  315588  315594  315597      51  315591  315588 -315594  315597       6
  315591  315588  315594  315606      51  315591  315588 -315594  315606       6
  315588  315594  315597  315600      51  315588  315594 -315597  315600       6
  315588  315594  315597  315603      51  315588  315594 -315597  315603       6
  315588  315594  315606  315609      51  315588  315594 -315606  315609       6
  315588  315594  315606  315612      51  315588  315594 -315606  315612       6
  315585  315579  315588  315591      29  315585  315579  315588  315594      29
  315582  315579  315588  315591      29  315582  315579  315588  315594      29
  315576  315570  315579  315582      10  315576  315570  315579  315585      10
  315576  315570  315579  315588      10  315573  315570  315579  315582      10
  315573  315570  315579  315585      10  315573  315570  315579  315588      10
  315570  315579  315588  315591      29  315567  315561  315555  315615      10
  315567  315561  315570  315573      14  315567  315561  315570  315576      14
  315567  315561  315570  315579      15  315564  315561  315555  315615      10
  315564  315561  315570  315573      14  315564  315561  315570  315576      14
  315564  315561  315570  315579      15  315561  315570  315579  315582      10
  315561  315570  315579  315585      10  315558  315555  315561  315564      10
  315558  315555  315561  315567      10  315558  315555  315561  315570      10
  315558  315555  315615  315618      19  315558  315555 -315615  315618       3
  315558  315555 -315615  315618      20  315558  315555  315615  315621       3
  315555  315561  315570  315573      15  315555  315561  315570  315576      15
  315555  315615  315621  315624       2  315552  315549  315555  315558       3
  315552  315549  315555  315561       3  315552  315549  315555  315615       3
  315549  315555  315561  315564      10  315549  315555  315561  315567      10
  315648  315645  315651  315654       1  315648  315645 -315651  315654       2
  315645  315651  315657  315660       3  315642  315633  315627  315645      10
  315639  315633  315627  315645      10  315636  315633  315627  315645      10
  315630  315627  315633  315636      10  315630  315627  315633  315639      10
  315630  315627  315633  315642      10  315630  315627  315645  315648      19
  315630  315627 -315645  315648       3  315630  315627 -315645  315648      20
  315630  315627  315645  315651       3  315627  315645  315651  315654       2
  315624  315621  315627  315630       3  315624  315621  315627  315633       3
  315624  315621  315627  315645       3  315621  315627  315633  315636      10
  315621  315627  315633  315639      10  315621  315627  315633  315642      10
  315705  315702  315708  315711       1  315705  315702 -315708  315711       2
  315702  315708  315714  315717       3  315687  315678  315672  315690      15
  315684  315678  315672  315690      15  315681  315678  315672  315690      15
  315678  315672  315690  315693      15  315678  315672  315690  315696      15
  315678  315672  315690  315699      15  315675  315672  315678  315681      14
  315675  315672  315678  315684      14  315675  315672  315678  315687      14
  315675  315672  315690  315693      14  315675  315672  315690  315696      14
  315675  315672  315690  315699      14  315669  315663  315657  315702      10
  315669  315663  315672  315675      14  315669  315663  315672  315678      15
  315669  315663  315672  315690      15  315666  315663  315657  315702      10
  315666  315663  315672  315675      14  315666  315663  315672  315678      15
  315666  315663  315672  315690      15  315663  315672  315678  315681      15
  315663  315672  315678  315684      15  315663  315672  315678  315687      15
  315663  315672  315690  315693      15  315663  315672  315690  315696      15
  315663  315672  315690  315699      15  315660  315657  315663  315666      10
  315660  315657  315663  315669      10  315660  315657  315663  315672      10
  315660  315657  315702  315705      19  315660  315657 -315702  315705       3
  315660  315657 -315702  315705      20  315660  315657  315702  315708       3
  315657  315663  315672  315675      15  315657  315702  315708  315711       2
  315654  315651  315657  315660       3  315654  315651  315657  315663       3
  315654  315651  315657  315702       3  315651  315657  315663  315666      10
  315651  315657  315663  315669      10  315756  315753  315759  315762       1
  315756  315753 -315759  315762       2  315753  315759  315765  315768       3
  315735  315729  315738  315741      63  315732  315729  315738  315741      63
  315729  315738  315741  315744      63  315729  315738  315741  315747      63
  315729  315738  315741  315750      63  315726  315720  315714  315753      10
  315726  315720  315729  315732      10  315726  315720  315729  315735      10
  315726  315720  315729  315738      10  315723  315720  315714  315753      10
  315723  315720  315729  315732      10  315723  315720  315729  315735      10
  315723  315720  315729  315738      10  315717  315714  315720  315723      10
  315717  315714  315720  315726      10  315717  315714  315720  315729      10
  315717  315714  315753  315756      19  315717  315714 -315753  315756       3
  315717  315714 -315753  315756      20  315717  315714  315753  315759       3
  315714  315720  315729  315732      10  315714  315720  315729  315735      10
  315714  315753  315759  315762       2  315711  315708  315714  315717       3
  315711  315708  315714  315720       3  315711  315708  315714  315753       3
  315708  315714  315720  315723      10  315708  315714  315720  315726      10
  315813  315810  315816  315819       1  315813  315810 -315816  315819       2
  315810  315816  315822  315825       3  315795  315786  315780  315798      15
  315792  315786  315780  315798      15  315789  315786  315780  315798      15
  315786  315780  315798  315801      15  315786  315780  315798  315804      15
  315786  315780  315798  315807      15  315783  315780  315786  315789      14
  315783  315780  315786  315792      14  315783  315780  315786  315795      14
  315783  315780  315798  315801      14  315783  315780  315798  315804      14
  315783  315780  315798  315807      14  315777  315771  315765  315810      10
  315777  315771  315780  315783      14  315777  315771  315780  315786      15
  315777  315771  315780  315798      15  315774  315771  315765  315810      10
  315774  315771  315780  315783      14  315774  315771  315780  315786      15
  315774  315771  315780  315798      15  315771  315780  315786  315789      15
  315771  315780  315786  315792      15  315771  315780  315786  315795      15
  315771  315780  315798  315801      15  315771  315780  315798  315804      15
  315771  315780  315798  315807      15  315768  315765  315771  315774      10
  315768  315765  315771  315777      10  315768  315765  315771  315780      10
  315768  315765  315810  315813      19  315768  315765 -315810  315813       3
  315768  315765 -315810  315813      20  315768  315765  315810  315816       3
  315765  315771  315780  315783      15  315765  315810  315816  315819       2
  315762  315759  315765  315768       3  315762  315759  315765  315771       3
  315762  315759  315765  315810       3  315759  315765  315771  315774      10
  315759  315765  315771  315777      10  315864  315861  315867  315870       1
  315864  315861 -315867  315870       2  315861  315867  315873  315876       3
  315861  315867  315873  315879       3  315849  315846  315852  315855       1
  315849  315846 -315852  315855       2  315849  315846  315852  315858       1
  315849  315846 -315852  315858       2  315843  315837  315846  315849      19
  315843  315837 -315846  315849       3  315843  315837 -315846  315849      20
  315843  315837  315846  315852       3  315840  315837  315846  315849      19
  315840  315837 -315846  315849       3  315840  315837 -315846  315849      20
  315840  315837  315846  315852       3  315837  315846  315852  315855       2
  315837  315846  315852  315858       2  315834  315828  315822  315861      10
  315834  315828  315837  315840      14  315834  315828  315837  315843      14
  315834  315828  315837  315846      10  315831  315828  315822  315861      10
  315831  315828  315837  315840      14  315831  315828  315837  315843      14
  315831  315828  315837  315846      10  315825  315822  315828  315831      10
  315825  315822  315828  315834      10  315825  315822  315828  315837      10
  315825  315822  315861  315864      19  315825  315822 -315861  315864       3
  315825  315822 -315861  315864      20  315825  315822  315861  315867       3
  315822  315828  315837  315840      15  315822  315828  315837  315843      15
  315822  315861  315867  315870       2  315819  315816  315822  315825       3
  315819  315816  315822  315828       3  315819  315816  315822  315861       3
  315816  315822  315828  315831      10  315816  315822  315828  315834      10
  315885  315882  315888  315891       1  315885  315882 -315888  315891       2
  315882  315888  315894  315897       3  315879  315873  315882  315885      19
  315879  315873 -315882  315885       3  315879  315873 -315882  315885      20
  315879  315873  315882  315888       3  315876  315873  315882  315885      19
  315876  315873 -315882  315885       3  315876  315873 -315882  315885      20
  315876  315873  315882  315888       3  315873  315882  315888  315891       2
  315870  315867  315873  315876       3  315870  315867  315873  315879       3
  315870  315867  315873  315882       3  315933  315930  315936  315939       1
  315933  315930 -315936  315939       2  315930  315936  315942  315945       3
  315915  315906  315900  315918      15  315912  315906  315900  315918      15
  315909  315906  315900  315918      15  315906  315900  315918  315921      15
  315906  315900  315918  315924      15  315906  315900  315918  315927      15
  315903  315900  315894  315930      10  315903  315900  315906  315909      14
  315903  315900  315906  315912      14  315903  315900  315906  315915      14
  315903  315900  315918  315921      14  315903  315900  315918  315924      14
  315903  315900  315918  315927      14  315897  315894  315900  315903      10
  315897  315894  315900  315906      10  315897  315894  315900  315918      10
  315897  315894  315930  315933      19  315897  315894 -315930  315933       3
  315897  315894 -315930  315933      20  315897  315894  315930  315936       3
  315894  315900  315906  315909      15  315894  315900  315906  315912      15
  315894  315900  315906  315915      15  315894  315900  315918  315921      15
  315894  315900  315918  315924      15  315894  315900  315918  315927      15
  315894  315930  315936  315939       2  315891  315888  315894  315897       3
  315891  315888  315894  315900       3  315891  315888  315894  315930       3
  315888  315894  315900  315903      10  315969  315966  315972  315975       1
  315969  315966 -315972  315975       2  315966  315972  315978  315981       3
  315954  315948  315942  315966      10  315954  315948  315957  315960       3
  315954  315948  315957  315963       3  315951  315948  315942  315966      10
  315951  315948  315957  315960       3  315951  315948  315957  315963       3
  315945  315942  315948  315951      10  315945  315942  315948  315954      10
  315945  315942  315948  315957      10  315945  315942  315966  315969      19
  315945  315942 -315966  315969       3  315945  315942 -315966  315969      20
  315945  315942  315966  315972       3  315942  315966  315972  315975       2
  315939  315936  315942  315945       3  315939  315936  315942  315948       3
  315939  315936  315942  315966       3  315936  315942  315948  315951      10
  315936  315942  315948  315954      10  316026  316023  316029  316032       1
  316026  316023 -316029  316032       2  316023  316029  316035  316038       3
  316008  315999  315993  316011      15  316005  315999  315993  316011      15
  316002  315999  315993  316011      15  315999  315993  316011  316014      15
  315999  315993  316011  316017      15  315999  315993  316011  316020      15
  315996  315993  315999  316002      14  315996  315993  315999  316005      14
  315996  315993  315999  316008      14  315996  315993  316011  316014      14
  315996  315993  316011  316017      14  315996  315993  316011  316020      14
  315990  315984  315978  316023      10  315990  315984  315993  315996      14
  315990  315984  315993  315999      15  315990  315984  315993  316011      15
  315987  315984  315978  316023      10  315987  315984  315993  315996      14
  315987  315984  315993  315999      15  315987  315984  315993  316011      15
  315984  315993  315999  316002      15  315984  315993  315999  316005      15
  315984  315993  315999  316008      15  315984  315993  316011  316014      15
  315984  315993  316011  316017      15  315984  315993  316011  316020      15
  315981  315978  315984  315987      10  315981  315978  315984  315990      10
  315981  315978  315984  315993      10  315981  315978  316023  316026      19
  315981  315978 -316023  316026       3  315981  315978 -316023  316026      20
  315981  315978  316023  316029       3  315978  315984  315993  315996      15
  315978  316023  316029  316032       2  315975  315972  315978  315981       3
  315975  315972  315978  315984       3  315975  315972  315978  316023       3
  315972  315978  315984  315987      10  315972  315978  315984  315990      10
  316083  316080  316086  316089       1  316083  316080 -316086  316089       2
  316080  316086  316092  316095       3  316065  316056  316050  316068      15
  316062  316056  316050  316068      15  316059  316056  316050  316068      15
  316056  316050  316068  316071      15  316056  316050  316068  316074      15
  316056  316050  316068  316077      15  316053  316050  316056  316059      14
  316053  316050  316056  316062      14  316053  316050  316056  316065      14
  316053  316050  316068  316071      14  316053  316050  316068  316074      14
  316053  316050  316068  316077      14  316047  316041  316035  316080      10
  316047  316041  316050  316053      14  316047  316041  316050  316056      15
  316047  316041  316050  316068      15  316044  316041  316035  316080      10
  316044  316041  316050  316053      14  316044  316041  316050  316056      15
  316044  316041  316050  316068      15  316041  316050  316056  316059      15
  316041  316050  316056  316062      15  316041  316050  316056  316065      15
  316041  316050  316068  316071      15  316041  316050  316068  316074      15
  316041  316050  316068  316077      15  316038  316035  316041  316044      10
  316038  316035  316041  316047      10  316038  316035  316041  316050      10
  316038  316035  316080  316083      19  316038  316035 -316080  316083       3
  316038  316035 -316080  316083      20  316038  316035  316080  316086       3
  316035  316041  316050  316053      15  316035  316080  316086  316089       2
  316032  316029  316035  316038       3  316032  316029  316035  316041       3
  316032  316029  316035  316080       3  316029  316035  316041  316044      10
  316029  316035  316041  316047      10  316113  316110  316116  316119       1
  316113  316110 -316116  316119       2  316110  316116  316122  316125       3
  316107  316098  316092  316110      10  316104  316098  316092  316110      10
  316101  316098  316092  316110      10  316095  316092  316098  316101      10
  316095  316092  316098  316104      10  316095  316092  316098  316107      10
  316095  316092  316110  316113      19  316095  316092 -316110  316113       3
  316095  316092 -316110  316113      20  316095  316092  316110  316116       3
  316092  316110  316116  316119       2  316089  316086  316092  316095       3
  316089  316086  316092  316098       3  316089  316086  316092  316110       3
  316086  316092  316098  316101      10  316086  316092  316098  316104      10
  316086  316092  316098  316107      10  316149  316146  316152  316155       1
  316149  316146 -316152  316155       2  316146  316152  316158  316161       3
  316134  316128  316122  316146      10  316134  316128  316137  316140       3
  316134  316128  316137  316143       3  316131  316128  316122  316146      10
  316131  316128  316137  316140       3  316131  316128  316137  316143       3
  316125  316122  316128  316131      10  316125  316122  316128  316134      10
  316125  316122  316128  316137      10  316125  316122  316146  316149      19
  316125  316122 -316146  316149       3  316125  316122 -316146  316149      20
  316125  316122  316146  316152       3  316122  316146  316152  316155       2
  316119  316116  316122  316125       3  316119  316116  316122  316128       3
  316119  316116  316122  316146       3  316116  316122  316128  316131      10
  316116  316122  316128  316134      10  316179  316176  316182  316185       1
  316179  316176 -316182  316185       2  316176  316182  316188  316191       3
  316173  316164  316158  316176      10  316170  316164  316158  316176      10
  316167  316164  316158  316176      10  316161  316158  316164  316167      10
  316161  316158  316164  316170      10  316161  316158  316164  316173      10
  316161  316158  316176  316179      19  316161  316158 -316176  316179       3
  316161  316158 -316176  316179      20  316161  316158  316176  316182       3
  316158  316176  316182  316185       2  316155  316152  316158  316161       3
  316155  316152  316158  316164       3  316155  316152  316158  316176       3
  316152  316158  316164  316167      10  316152  316158  316164  316170      10
  316152  316158  316164  316173      10  316227  316224  316230  316233       1
  316227  316224 -316230  316233       2  316224  316230  316236  316239       3
  316209  316200  316194  316212      15  316206  316200  316194  316212      15
  316203  316200  316194  316212      15  316200  316194  316212  316215      15
  316200  316194  316212  316218      15  316200  316194  316212  316221      15
  316197  316194  316188  316224      10  316197  316194  316200  316203      14
  316197  316194  316200  316206      14  316197  316194  316200  316209      14
  316197  316194  316212  316215      14  316197  316194  316212  316218      14
  316197  316194  316212  316221      14  316191  316188  316194  316197      10
  316191  316188  316194  316200      10  316191  316188  316194  316212      10
  316191  316188  316224  316227      19  316191  316188 -316224  316227       3
  316191  316188 -316224  316227      20  316191  316188  316224  316230       3
  316188  316194  316200  316203      15  316188  316194  316200  316206      15
  316188  316194  316200  316209      15  316188  316194  316212  316215      15
  316188  316194  316212  316218      15  316188  316194  316212  316221      15
  316188  316224  316230  316233       2  316185  316182  316188  316191       3
  316185  316182  316188  316194       3  316185  316182  316188  316224       3
  316182  316188  316194  316197      10  316257  316254  316260  316263       1
  316257  316254 -316260  316263       2  316254  316260  316266  316269       3
  316251  316242  316236  316254      10  316248  316242  316236  316254      10
  316245  316242  316236  316254      10  316239  316236  316242  316245      10
  316239  316236  316242  316248      10  316239  316236  316242  316251      10
  316239  316236  316254  316257      19  316239  316236 -316254  316257       3
  316239  316236 -316254  316257      20  316239  316236  316254  316260       3
  316236  316254  316260  316263       2  316233  316230  316236  316239       3
  316233  316230  316236  316242       3  316233  316230  316236  316254       3
  316230  316236  316242  316245      10  316230  316236  316242  316248      10
  316230  316236  316242  316251      10  316305  316302  316308  316311       1
  316305  316302 -316308  316311       2  316302  316308  316314  316317       3
  316287  316278  316272  316290      15  316284  316278  316272  316290      15
  316281  316278  316272  316290      15  316278  316272  316290  316293      15
  316278  316272  316290  316296      15  316278  316272  316290  316299      15
  316275  316272  316266  316302      10  316275  316272  316278  316281      14
  316275  316272  316278  316284      14  316275  316272  316278  316287      14
  316275  316272  316290  316293      14  316275  316272  316290  316296      14
  316275  316272  316290  316299      14  316269  316266  316272  316275      10
  316269  316266  316272  316278      10  316269  316266  316272  316290      10
  316269  316266  316302  316305      19  316269  316266 -316302  316305       3
  316269  316266 -316302  316305      20  316269  316266  316302  316308       3
  316266  316272  316278  316281      15  316266  316272  316278  316284      15
  316266  316272  316278  316287      15  316266  316272  316290  316293      15
  316266  316272  316290  316296      15  316266  316272  316290  316299      15
  316266  316302  316308  316311       2  316263  316260  316266  316269       3
  316263  316260  316266  316272       3  316263  316260  316266  316302       3
  316260  316266  316272  316275      10  316347  316344  316350  316353       1
  316347  316344 -316350  316353       2  316344  316350  316356  316359       3
  316335  316326  316320  316338      90  316335  316326 -316320  316338      29
  316332  316326  316320  316338      90  316332  316326 -316320  316338      29
  316329  316326  316320  316338      90  316329  316326 -316320  316338      29
  316326  316320  316338  316341      91  316326  316320 -316338  316341      92
  316326  316320 -316338  316341      93  316326  316320 -316338  316341      94
  316323  316320  316314  316344      10  316323  316320  316326  316329      10
  316323  316320  316326  316332      10  316323  316320  316326  316335      10
  316323  316320  316338  316341      95  316317  316314  316320  316323      10
  316317  316314  316320  316326      10  316317  316314  316320  316338      90
  316317  316314 -316320  316338      29  316317  316314  316344  316347      19
  316317  316314 -316344  316347       3  316317  316314 -316344  316347      20
  316317  316314  316344  316350       3  316314  316320  316326  316329      15
  316314  316320  316326  316332      15  316314  316320  316326  316335      15
  316314  316320  316338  316341      96  316314  316320 -316338  316341      97
  316314  316320 -316338  316341      93  316314  316320 -316338  316341      98
  316314  316344  316350  316353       2  316311  316308  316314  316317       3
  316311  316308  316314  316320       3  316311  316308  316314  316344       3
  316308  316314  316320  316323      10  316398  316395  316401  316404       1
  316398  316395 -316401  316404       2  316395  316401  316407  316410       3
  316395  316401  316407  316413       3  316377  316371  316380  316383      63
  316374  316371  316380  316383      63  316371  316380  316383  316386      63
  316371  316380  316383  316389      63  316371  316380  316383  316392      63
  316368  316362  316356  316395      10  316368  316362  316371  316374      10
  316368  316362  316371  316377      10  316368  316362  316371  316380      10
  316365  316362  316356  316395      10  316365  316362  316371  316374      10
  316365  316362  316371  316377      10  316365  316362  316371  316380      10
  316359  316356  316362  316365      10  316359  316356  316362  316368      10
  316359  316356  316362  316371      10  316359  316356  316395  316398      19
  316359  316356 -316395  316398       3  316359  316356 -316395  316398      20
  316359  316356  316395  316401       3  316356  316362  316371  316374      10
  316356  316362  316371  316377      10  316356  316395  316401  316404       2
  316353  316350  316356  316359       3  316353  316350  316356  316362       3
  316353  316350  316356  316395       3  316350  316356  316362  316365      10
  316350  316356  316362  316368      10  316416  316422  316425  316428       3
  316416  316422  316425  316431       3  316416  316422  316452  316455       3
  316413  316407  316416  316419      19  316413  316407 -316416  316419       3
  316413  316407 -316416  316419      20  316413  316407  316416  316422       3
  316410  316407  316416  316419      19  316410  316407 -316416  316419       3
  316410  316407 -316416  316419      20  316410  316407  316416  316422       3
  316404  316401  316407  316410       3  316404  316401  316407  316413       3
  316404  316401  316407  316416       3  316461  316458  316464  316467       1
  316461  316458 -316464  316467       2  316458  316464  316470  316473       3
  316455  316452  316458  316461      19  316455  316452 -316458  316461       3
  316455  316452 -316458  316461      20  316455  316452  316458  316464       3
  316452  316458  316464  316467       2  316449  316443  316452  316455      10
  316449  316443  316452  316458      10  316446  316443  316452  316455      10
  316446  316443  316452  316458      10  316440  316434  316443  316446      14
  316440  316434  316443  316449      14  316440  316434  316443  316452      15
  316437  316434  316443  316446      14  316437  316434  316443  316449      14
  316437  316434  316443  316452      15  316434  316443  316452  316455      10
  316431  316425  316422  316452       3  316431  316425  316434  316437      10
  316431  316425  316434  316440      10  316431  316425  316434  316443      10
  316428  316425  316422  316452       3  316428  316425  316434  316437      10
  316428  316425  316434  316440      10  316428  316425  316434  316443      10
  316425  316422  316452  316455       3  316425  316434  316443  316446      15
  316425  316434  316443  316449      15  316422  316425  316434  316437      10
  316422  316425  316434  316440      10  316422  316452  316443  316446      10
  316422  316452  316443  316449      10  316527  316524  316530  316533       1
  316527  316524 -316530  316533       2  316524  316530  316536  316539       3
  316524  316530  316536  316542       3  316509  316503  316512  316515      10
  316509  316503  316512  316518      10  316509  316503  316512  316521      10
  316506  316503  316512  316515      10  316506  316503  316512  316518      10
  316506  316503  316512  316521      10  316500  316494  316503  316506      10
  316500  316494  316503  316509      10  316500  316494  316503  316512      10
  316497  316494  316503  316506      10  316497  316494  316503  316509      10
  316497  316494  316503  316512      10  316494  316503  316512  316515      10
  316494  316503  316512  316518      10  316494  316503  316512  316521      10
  316491  316485  316494  316497      14  316491  316485  316494  316500      14
  316491  316485  316494  316503      15  316488  316485  316494  316497      14
  316488  316485  316494  316500      14  316488  316485  316494  316503      15
  316485  316494  316503  316506      10  316485  316494  316503  316509      10
  316482  316476  316470  316524      10  316482  316476  316485  316488      14
  316482  316476  316485  316491      14  316482  316476  316485  316494      15
  316479  316476  316470  316524      10  316479  316476  316485  316488      14
  316479  316476  316485  316491      14  316479  316476  316485  316494      15
  316476  316485  316494  316497      15  316476  316485  316494  316500      15
  316473  316470  316476  316479      10  316473  316470  316476  316482      10
  316473  316470  316476  316485      10  316473  316470  316524  316527      19
  316473  316470 -316524  316527       3  316473  316470 -316524  316527      20
  316473  316470  316524  316530       3  316470  316476  316485  316488      15
  316470  316476  316485  316491      15  316470  316524  316530  316533       2
  316467  316464  316470  316473       3  316467  316464  316470  316476       3
  316467  316464  316470  316524       3  316464  316470  316476  316479      10
  316464  316470  316476  316482      10  316548  316545  316551  316554       1
  316548  316545 -316551  316554       2  316545  316551  316557  316560       3
  316542  316536  316545  316548      19  316542  316536 -316545  316548       3
  316542  316536 -316545  316548      20  316542  316536  316545  316551       3
  316539  316536  316545  316548      19  316539  316536 -316545  316548       3
  316539  316536 -316545  316548      20  316539  316536  316545  316551       3
  316536  316545  316551  316554       2  316533  316530  316536  316539       3
  316533  316530  316536  316542       3  316533  316530  316536  316545       3
  316620  316617  316623  316626       1  316620  316617 -316623  316626       2
  316617  316623  316629  316632       3  316605  316599  316596  316608      51
  316605  316599 -316596  316608       6  316602  316599  316596  316608      51
  316602  316599 -316596  316608       6  316599  316596  316608  316611      51
  316599  316596 -316608  316611       6  316599  316596  316608  316614      51
  316599  316596 -316608  316614       6  316593  316590  316596  316599      51
  316593  316590 -316596  316599       6  316593  316590  316596  316608      51
  316593  316590 -316596  316608       6  316590  316596  316599  316602      51
  316590  316596 -316599  316602       6  316590  316596  316599  316605      51
  316590  316596 -316599  316605       6  316590  316596  316608  316611      51
  316590  316596 -316608  316611       6  316590  316596  316608  316614      51
  316590  316596 -316608  316614       6  316587  316581  316590  316593      29
  316587  316581  316590  316596      29  316584  316581  316590  316593      29
  316584  316581  316590  316596      29  316578  316572  316581  316584      10
  316578  316572  316581  316587      10  316578  316572  316581  316590      10
  316575  316572  316581  316584      10  316575  316572  316581  316587      10
  316575  316572  316581  316590      10  316572  316581  316590  316593      29
  316569  316563  316557  316617      10  316569  316563  316572  316575      14
  316569  316563  316572  316578      14  316569  316563  316572  316581      15
  316566  316563  316557  316617      10  316566  316563  316572  316575      14
  316566  316563  316572  316578      14  316566  316563  316572  316581      15
  316563  316572  316581  316584      10  316563  316572  316581  316587      10
  316560  316557  316563  316566      10  316560  316557  316563  316569      10
  316560  316557  316563  316572      10  316560  316557  316617  316620      19
  316560  316557 -316617  316620       3  316560  316557 -316617  316620      20
  316560  316557  316617  316623       3  316557  316563  316572  316575      15
  316557  316563  316572  316578      15  316557  316617  316623  316626       2
  316554  316551  316557  316560       3  316554  316551  316557  316563       3
  316554  316551  316557  316617       3  316551  316557  316563  316566      10
  316551  316557  316563  316569      10  316662  316659  316665  316668       1
  316662  316659 -316665  316668       2  316659  316665  316671  316674       3
  316650  316641  316635  316653      90  316650  316641 -316635  316653      29
  316647  316641  316635  316653      90  316647  316641 -316635  316653      29
  316644  316641  316635  316653      90  316644  316641 -316635  316653      29
  316641  316635  316653  316656      91  316641  316635 -316653  316656      92
  316641  316635 -316653  316656      93  316641  316635 -316653  316656      94
  316638  316635  316629  316659      10  316638  316635  316641  316644      10
  316638  316635  316641  316647      10  316638  316635  316641  316650      10
  316638  316635  316653  316656      95  316632  316629  316635  316638      10
  316632  316629  316635  316641      10  316632  316629  316635  316653      90
  316632  316629 -316635  316653      29  316632  316629  316659  316662      19
  316632  316629 -316659  316662       3  316632  316629 -316659  316662      20
  316632  316629  316659  316665       3  316629  316635  316641  316644      15
  316629  316635  316641  316647      15  316629  316635  316641  316650      15
  316629  316635  316653  316656      96  316629  316635 -316653  316656      97
  316629  316635 -316653  316656      93  316629  316635 -316653  316656      98
  316629  316659  316665  316668       2  316626  316623  316629  316632       3
  316626  316623  316629  316635       3  316626  316623  316629  316659       3
  316623  316629  316635  316638      10  316710  316707  316713  316716       1
  316710  316707 -316713  316716       2  316707  316713  316719  316722       3
  316692  316683  316677  316695      15  316689  316683  316677  316695      15
  316686  316683  316677  316695      15  316683  316677  316695  316698      15
  316683  316677  316695  316701      15  316683  316677  316695  316704      15
  316680  316677  316671  316707      10  316680  316677  316683  316686      14
  316680  316677  316683  316689      14  316680  316677  316683  316692      14
  316680  316677  316695  316698      14  316680  316677  316695  316701      14
  316680  316677  316695  316704      14  316674  316671  316677  316680      10
  316674  316671  316677  316683      10  316674  316671  316677  316695      10
  316674  316671  316707  316710      19  316674  316671 -316707  316710       3
  316674  316671 -316707  316710      20  316674  316671  316707  316713       3
  316671  316677  316683  316686      15  316671  316677  316683  316689      15
  316671  316677  316683  316692      15  316671  316677  316695  316698      15
  316671  316677  316695  316701      15  316671  316677  316695  316704      15
  316671  316707  316713  316716       2  316668  316665  316671  316674       3
  316668  316665  316671  316677       3  316668  316665  316671  316707       3
  316665  316671  316677  316680      10  316767  316764  316770  316773       1
  316767  316764 -316770  316773       2  316764  316770  316776  316779       3
  316749  316743  316752  316755      14  316749  316743  316752  316758      14
  316749  316743  316752  316761      14  316746  316743  316752  316755      14
  316746  316743  316752  316758      14  316746  316743  316752  316761      14
  316740  316731  316725  316743      15  316737  316731  316725  316743      15
  316734  316731  316725  316743      15  316731  316725  316743  316746      15
  316731  316725  316743  316749      15  316728  316725  316719  316764      10
  316728  316725  316731  316734      14  316728  316725  316731  316737      14
  316728  316725  316731  316740      14  316728  316725  316743  316746      14
  316728  316725  316743  316749      14  316728  316725  316743  316752      15
  316725  316743  316752  316755      15  316725  316743  316752  316758      15
  316725  316743  316752  316761      15  316722  316719  316725  316728      10
  316722  316719  316725  316731      10  316722  316719  316725  316743      10
  316722  316719  316764  316767      19  316722  316719 -316764  316767       3
  316722  316719 -316764  316767      20  316722  316719  316764  316770       3
  316719  316725  316731  316734      15  316719  316725  316731  316737      15
  316719  316725  316731  316740      15  316719  316725  316743  316746      15
  316719  316725  316743  316749      15  316719  316764  316770  316773       2
  316716  316713  316719  316722       3  316716  316713  316719  316725       3
  316716  316713  316719  316764       3  316713  316719  316725  316728      10
  316824  316821  316827  316830       1  316824  316821 -316827  316830       2
  316821  316827  316833  316836       3  316806  316800  316809  316812      14
  316806  316800  316809  316815      14  316806  316800  316809  316818      14
  316803  316800  316809  316812      14  316803  316800  316809  316815      14
  316803  316800  316809  316818      14  316797  316788  316782  316800      15
  316794  316788  316782  316800      15  316791  316788  316782  316800      15
  316788  316782  316800  316803      15  316788  316782  316800  316806      15
  316785  316782  316776  316821      10  316785  316782  316788  316791      14
  316785  316782  316788  316794      14  316785  316782  316788  316797      14
  316785  316782  316800  316803      14  316785  316782  316800  316806      14
  316785  316782  316800  316809      15  316782  316800  316809  316812      15
  316782  316800  316809  316815      15  316782  316800  316809  316818      15
  316779  316776  316782  316785      10  316779  316776  316782  316788      10
  316779  316776  316782  316800      10  316779  316776  316821  316824      19
  316779  316776 -316821  316824       3  316779  316776 -316821  316824      20
  316779  316776  316821  316827       3  316776  316782  316788  316791      15
  316776  316782  316788  316794      15  316776  316782  316788  316797      15
  316776  316782  316800  316803      15  316776  316782  316800  316806      15
  316776  316821  316827  316830       2  316773  316770  316776  316779       3
  316773  316770  316776  316782       3  316773  316770  316776  316821       3
  316770  316776  316782  316785      10  316869  316866  316872  316875       1
  316869  316866 -316872  316875       2  316866  316872  316878  316881       3
  316854  316848  316857  316860       3  316854  316848  316857  316863       3
  316851  316848  316857  316860       3  316851  316848  316857  316863       3
  316845  316839  316833  316866      10  316845  316839  316848  316851      14
  316845  316839  316848  316854      14  316845  316839  316848  316857      10
  316842  316839  316833  316866      10  316842  316839  316848  316851      14
  316842  316839  316848  316854      14  316842  316839  316848  316857      10
  316836  316833  316839  316842      10  316836  316833  316839  316845      10
  316836  316833  316839  316848      10  316836  316833  316866  316869      19
  316836  316833 -316866  316869       3  316836  316833 -316866  316869      20
  316836  316833  316866  316872       3  316833  316839  316848  316851      15
  316833  316839  316848  316854      15  316833  316866  316872  316875       2
  316830  316827  316833  316836       3  316830  316827  316833  316839       3
  316830  316827  316833  316866       3  316827  316833  316839  316842      10
  316827  316833  316839  316845      10  316920  316917  316923  316926       1
  316920  316917 -316923  316926       2  316917  316923  316929  316932       3
  316905  316902  316908  316911       1  316905  316902 -316908  316911       2
  316905  316902  316908  316914       1  316905  316902 -316908  316914       2
  316899  316893  316902  316905      19  316899  316893 -316902  316905       3
  316899  316893 -316902  316905      20  316899  316893  316902  316908       3
  316896  316893  316902  316905      19  316896  316893 -316902  316905       3
  316896  316893 -316902  316905      20  316896  316893  316902  316908       3
  316893  316902  316908  316911       2  316893  316902  316908  316914       2
  316890  316884  316878  316917      10  316890  316884  316893  316896      14
  316890  316884  316893  316899      14  316890  316884  316893  316902      10
  316887  316884  316878  316917      10  316887  316884  316893  316896      14
  316887  316884  316893  316899      14  316887  316884  316893  316902      10
  316881  316878  316884  316887      10  316881  316878  316884  316890      10
  316881  316878  316884  316893      10  316881  316878  316917  316920      19
  316881  316878 -316917  316920       3  316881  316878 -316917  316920      20
  316881  316878  316917  316923       3  316878  316884  316893  316896      15
  316878  316884  316893  316899      15  316878  316917  316923  316926       2
  316875  316872  316878  316881       3  316875  316872  316878  316884       3
  316875  316872  316878  316917       3  316872  316878  316884  316887      10
  316872  316878  316884  316890      10  316953  316950  316956  316959       1
  316953  316950 -316956  316959       2  316950  316956  316962  316965       3
  316941  316935  316929  316950      10  316941  316935  316944  316947      95
  316938  316935  316929  316950      10  316938  316935  316944  316947      95
  316932  316929  316935  316938      10  316932  316929  316935  316941      10
  316932  316929  316935  316944      90  316932  316929 -316935  316944      29
  316932  316929  316950  316953      19  316932  316929 -316950  316953       3
  316932  316929 -316950  316953      20  316932  316929  316950  316956       3
  316929  316935  316944  316947     127  316929  316935 -316944  316947     128
  316929  316935 -316944  316947     129  316929  316935 -316944  316947     130
  316929  316950  316956  316959       2  316926  316923  316929  316932       3
  316926  316923  316929  316935       3  316926  316923  316929  316950       3
  316923  316929  316935  316938      10  316923  316929  316935  316941      10
  317025  317022  317028  317031       1  317025  317022 -317028  317031       2
  317022  317028  317034  317037       3  317022  317028  317034  317040       3
  317010  317007  317013  317016      41  317010  317007  317013  317019      41
  317004  317001  317007  317010      41  317004  317001  317007  317013      41
  317001  317007  317013  317016      41  316998  316995  316992  317019      41
  316998  316995  317001  317004      41  316998  316995  317001  317007      41
  316995  317001  317007  317010      41  316992  316995  317001  317004      41
  316992  317019  317013  317016     135  316989  316986  316992  316995     136
  316989  316986  316992  317019     136  316986  316992  316995  316998      41
  316983  316980  316977  317019     137  316983  316980  316986  316989     138
  316983  316980  316986  316992     138  316977  316980  316986  316989     138
  316977  317019  317013  317016     135  316974  316968  316962  317022      10
  316974  316968  316977  316980       3  316974  316968  316977  317019       3
  316971  316968  316962  317022      10  316971  316968  316977  316980       3
  316971  316968  316977  317019       3  316968  316977  316980  316983     137
  316965  316962  316968  316971      10  316965  316962  316968  316974      10
  316965  316962  316968  316977      10  316965  316962  317022  317025      19
  316965  316962 -317022  317025       3  316965  316962 -317022  317025      20
  316965  316962  317022  317028       3  316962  317022  317028  317031       2
  316959  316956  316962  316965       3  316959  316956  316962  316968       3
  316959  316956  316962  317022       3  316956  316962  316968  316971      10
  316956  316962  316968  316974      10  317046  317043  317049  317052       1
  317046  317043 -317049  317052       2  317043  317049  317055  317058       3
  317040  317034  317043  317046      19  317040  317034 -317043  317046       3
  317040  317034 -317043  317046      20  317040  317034  317043  317049       3
  317037  317034  317043  317046      19  317037  317034 -317043  317046       3
  317037  317034 -317043  317046      20  317037  317034  317043  317049       3
  317034  317043  317049  317052       2  317031  317028  317034  317037       3
  317031  317028  317034  317040       3  317031  317028  317034  317043       3
  317076  317082  317085  317088       3  317076  317082  317085  317091       3
  317076  317082  317112  317115       3  317067  317061  317055  317076      10
  317067  317061  317070  317073      95  317064  317061  317055  317076      10
  317064  317061  317070  317073      95  317058  317055  317061  317064      10
  317058  317055  317061  317067      10  317058  317055  317061  317070      90
  317058  317055 -317061  317070      29  317058  317055  317076  317079      19
  317058  317055 -317076  317079       3  317058  317055 -317076  317079      20
  317058  317055  317076  317082       3  317055  317061  317070  317073     127
  317055  317061 -317070  317073     128  317055  317061 -317070  317073     129
  317055  317061 -317070  317073     130  317052  317049  317055  317058       3
  317052  317049  317055  317061       3  317052  317049  317055  317076       3
  317049  317055  317061  317064      10  317049  317055  317061  317067      10
  317121  317118  317124  317127       1  317121  317118 -317124  317127       2
  317118  317124  317130  317133       3  317115  317112  317118  317121      19
  317115  317112 -317118  317121       3  317115  317112 -317118  317121      20
  317115  317112  317118  317124       3  317112  317118  317124  317127       2
  317109  317103  317112  317115      10  317109  317103  317112  317118      10
  317106  317103  317112  317115      10  317106  317103  317112  317118      10
  317100  317094  317103  317106      14  317100  317094  317103  317109      14
  317100  317094  317103  317112      15  317097  317094  317103  317106      14
  317097  317094  317103  317109      14  317097  317094  317103  317112      15
  317094  317103  317112  317115      10  317091  317085  317082  317112       3
  317091  317085  317094  317097      10  317091  317085  317094  317100      10
  317091  317085  317094  317103      10  317088  317085  317082  317112       3
  317088  317085  317094  317097      10  317088  317085  317094  317100      10
  317088  317085  317094  317103      10  317085  317082  317112  317115       3
  317085  317094  317103  317106      15  317085  317094  317103  317109      15
  317082  317085  317094  317097      10  317082  317085  317094  317100      10
  317082  317112  317103  317106      10  317082  317112  317103  317109      10
  317187  317184  317190  317193       1  317187  317184 -317190  317193       2
  317184  317190  317196  317199       3  317169  317163  317172  317175      10
  317169  317163  317172  317178      10  317169  317163  317172  317181      10
  317166  317163  317172  317175      10  317166  317163  317172  317178      10
  317166  317163  317172  317181      10  317160  317154  317163  317166      10
  317160  317154  317163  317169      10  317160  317154  317163  317172      10
  317157  317154  317163  317166      10  317157  317154  317163  317169      10
  317157  317154  317163  317172      10  317154  317163  317172  317175      10
  317154  317163  317172  317178      10  317154  317163  317172  317181      10
  317151  317145  317154  317157      14  317151  317145  317154  317160      14
  317151  317145  317154  317163      15  317148  317145  317154  317157      14
  317148  317145  317154  317160      14  317148  317145  317154  317163      15
  317145  317154  317163  317166      10  317145  317154  317163  317169      10
  317142  317136  317130  317184      10  317142  317136  317145  317148      14
  317142  317136  317145  317151      14  317142  317136  317145  317154      15
  317139  317136  317130  317184      10  317139  317136  317145  317148      14
  317139  317136  317145  317151      14  317139  317136  317145  317154      15
  317136  317145  317154  317157      15  317136  317145  317154  317160      15
  317133  317130  317136  317139      10  317133  317130  317136  317142      10
  317133  317130  317136  317145      10  317133  317130  317184  317187      19
  317133  317130 -317184  317187       3  317133  317130 -317184  317187      20
  317133  317130  317184  317190       3  317130  317136  317145  317148      15
  317130  317136  317145  317151      15  317130  317184  317190  317193       2
  317127  317124  317130  317133       3  317127  317124  317130  317136       3
  317127  317124  317130  317184       3  317124  317130  317136  317139      10
  317124  317130  317136  317142      10  317235  317232  317238  317241       1
  317235  317232 -317238  317241       2  317232  317238  317244  317247       3
  317217  317208  317202  317220      15  317214  317208  317202  317220      15
  317211  317208  317202  317220      15  317208  317202  317220  317223      15
  317208  317202  317220  317226      15  317208  317202  317220  317229      15
  317205  317202  317196  317232      10  317205  317202  317208  317211      14
  317205  317202  317208  317214      14  317205  317202  317208  317217      14
  317205  317202  317220  317223      14  317205  317202  317220  317226      14
  317205  317202  317220  317229      14  317199  317196  317202  317205      10
  317199  317196  317202  317208      10  317199  317196  317202  317220      10
  317199  317196  317232  317235      19  317199  317196 -317232  317235       3
  317199  317196 -317232  317235      20  317199  317196  317232  317238       3
  317196  317202  317208  317211      15  317196  317202  317208  317214      15
  317196  317202  317208  317217      15  317196  317202  317220  317223      15
  317196  317202  317220  317226      15  317196  317202  317220  317229      15
  317196  317232  317238  317241       2  317193  317190  317196  317199       3
  317193  317190  317196  317202       3  317193  317190  317196  317232       3
  317190  317196  317202  317205      10  317277  317274  317280  317283       1
  317277  317274 -317280  317283       2  317274  317280  317286  317289       3
  317265  317256  317250  317268      90  317265  317256 -317250  317268      29
  317262  317256  317250  317268      90  317262  317256 -317250  317268      29
  317259  317256  317250  317268      90  317259  317256 -317250  317268      29
  317256  317250  317268  317271      91  317256  317250 -317268  317271      92
  317256  317250 -317268  317271      93  317256  317250 -317268  317271      94
  317253  317250  317244  317274      10  317253  317250  317256  317259      10
  317253  317250  317256  317262      10  317253  317250  317256  317265      10
  317253  317250  317268  317271      95  317247  317244  317250  317253      10
  317247  317244  317250  317256      10  317247  317244  317250  317268      90
  317247  317244 -317250  317268      29  317247  317244  317274  317277      19
  317247  317244 -317274  317277       3  317247  317244 -317274  317277      20
  317247  317244  317274  317280       3  317244  317250  317256  317259      15
  317244  317250  317256  317262      15  317244  317250  317256  317265      15
  317244  317250  317268  317271      96  317244  317250 -317268  317271      97
  317244  317250 -317268  317271      93  317244  317250 -317268  317271      98
  317244  317274  317280  317283       2  317241  317238  317244  317247       3
  317241  317238  317244  317250       3  317241  317238  317244  317274       3
  317238  317244  317250  317253      10  317343  317340  317346  317349       1
  317343  317340 -317346  317349       2  317340  317346  317352  317355       3
  317325  317319  317328  317331      10  317325  317319  317328  317334      10
  317325  317319  317328  317337      10  317322  317319  317328  317331      10
  317322  317319  317328  317334      10  317322  317319  317328  317337      10
  317316  317310  317319  317322      10  317316  317310  317319  317325      10
  317316  317310  317319  317328      10  317313  317310  317319  317322      10
  317313  317310  317319  317325      10  317313  317310  317319  317328      10
  317310  317319  317328  317331      10  317310  317319  317328  317334      10
  317310  317319  317328  317337      10  317307  317301  317310  317313      14
  317307  317301  317310  317316      14  317307  317301  317310  317319      15
  317304  317301  317310  317313      14  317304  317301  317310  317316      14
  317304  317301  317310  317319      15  317301  317310  317319  317322      10
  317301  317310  317319  317325      10  317298  317292  317286  317340      10
  317298  317292  317301  317304      14  317298  317292  317301  317307      14
  317298  317292  317301  317310      15  317295  317292  317286  317340      10
  317295  317292  317301  317304      14  317295  317292  317301  317307      14
  317295  317292  317301  317310      15  317292  317301  317310  317313      15
  317292  317301  317310  317316      15  317289  317286  317292  317295      10
  317289  317286  317292  317298      10  317289  317286  317292  317301      10
  317289  317286  317340  317343      19  317289  317286 -317340  317343       3
  317289  317286 -317340  317343      20  317289  317286  317340  317346       3
  317286  317292  317301  317304      15  317286  317292  317301  317307      15
  317286  317340  317346  317349       2  317283  317280  317286  317289       3
  317283  317280  317286  317292       3  317283  317280  317286  317340       3
  317280  317286  317292  317295      10  317280  317286  317292  317298      10
  317379  317376  317382  317385       1  317379  317376 -317382  317385       2
  317376  317382  317388  317391       3  317376  317382  317388  317394       3
  317364  317358  317352  317376      10  317364  317358  317367  317370       3
  317364  317358  317367  317373       3  317361  317358  317352  317376      10
  317361  317358  317367  317370       3  317361  317358  317367  317373       3
  317355  317352  317358  317361      10  317355  317352  317358  317364      10
  317355  317352  317358  317367      10  317355  317352  317376  317379      19
  317355  317352 -317376  317379       3  317355  317352 -317376  317379      20
  317355  317352  317376  317382       3  317352  317376  317382  317385       2
  317349  317346  317352  317355       3  317349  317346  317352  317358       3
  317349  317346  317352  317376       3  317346  317352  317358  317361      10
  317346  317352  317358  317364      10  317400  317397  317403  317406       1
  317400  317397 -317403  317406       2  317397  317403  317409  317412       3
  317394  317388  317397  317400      19  317394  317388 -317397  317400       3
  317394  317388 -317397  317400      20  317394  317388  317397  317403       3
  317391  317388  317397  317400      19  317391  317388 -317397  317400       3
  317391  317388 -317397  317400      20  317391  317388  317397  317403       3
  317388  317397  317403  317406       2  317385  317382  317388  317391       3
  317385  317382  317388  317394       3  317385  317382  317388  317397       3
  317448  317445  317451  317454       1  317448  317445 -317451  317454       2
  317445  317451  317457  317460       3  317430  317421  317415  317433      15
  317427  317421  317415  317433      15  317424  317421  317415  317433      15
  317421  317415  317433  317436      15  317421  317415  317433  317439      15
  317421  317415  317433  317442      15  317418  317415  317409  317445      10
  317418  317415  317421  317424      14  317418  317415  317421  317427      14
  317418  317415  317421  317430      14  317418  317415  317433  317436      14
  317418  317415  317433  317439      14  317418  317415  317433  317442      14
  317412  317409  317415  317418      10  317412  317409  317415  317421      10
  317412  317409  317415  317433      10  317412  317409  317445  317448      19
  317412  317409 -317445  317448       3  317412  317409 -317445  317448      20
  317412  317409  317445  317451       3  317409  317415  317421  317424      15
  317409  317415  317421  317427      15  317409  317415  317421  317430      15
  317409  317415  317433  317436      15  317409  317415  317433  317439      15
  317409  317415  317433  317442      15  317409  317445  317451  317454       2
  317406  317403  317409  317412       3  317406  317403  317409  317415       3
  317406  317403  317409  317445       3  317403  317409  317415  317418      10
  317490  317487  317493  317496       1  317490  317487 -317493  317496       2
  317487  317493  317499  317502       3  317478  317469  317463  317481      90
  317478  317469 -317463  317481      29  317475  317469  317463  317481      90
  317475  317469 -317463  317481      29  317472  317469  317463  317481      90
  317472  317469 -317463  317481      29  317469  317463  317481  317484      91
  317469  317463 -317481  317484      92  317469  317463 -317481  317484      93
  317469  317463 -317481  317484      94  317466  317463  317457  317487      10
  317466  317463  317469  317472      10  317466  317463  317469  317475      10
  317466  317463  317469  317478      10  317466  317463  317481  317484      95
  317460  317457  317463  317466      10  317460  317457  317463  317469      10
  317460  317457  317463  317481      90  317460  317457 -317463  317481      29
  317460  317457  317487  317490      19  317460  317457 -317487  317490       3
  317460  317457 -317487  317490      20  317460  317457  317487  317493       3
  317457  317463  317469  317472      15  317457  317463  317469  317475      15
  317457  317463  317469  317478      15  317457  317463  317481  317484      96
  317457  317463 -317481  317484      97  317457  317463 -317481  317484      93
  317457  317463 -317481  317484      98  317457  317487  317493  317496       2
  317454  317451  317457  317460       3  317454  317451  317457  317463       3
  317454  317451  317457  317487       3  317451  317457  317463  317466      10
  317538  317535  317541  317544       1  317538  317535 -317541  317544       2
  317535  317541  317547  317550       3  317520  317511  317505  317523      15
  317517  317511  317505  317523      15  317514  317511  317505  317523      15
  317511  317505  317523  317526      15  317511  317505  317523  317529      15
  317511  317505  317523  317532      15  317508  317505  317499  317535      10
  317508  317505  317511  317514      14  317508  317505  317511  317517      14
  317508  317505  317511  317520      14  317508  317505  317523  317526      14
  317508  317505  317523  317529      14  317508  317505  317523  317532      14
  317502  317499  317505  317508      10  317502  317499  317505  317511      10
  317502  317499  317505  317523      10  317502  317499  317535  317538      19
  317502  317499 -317535  317538       3  317502  317499 -317535  317538      20
  317502  317499  317535  317541       3  317499  317505  317511  317514      15
  317499  317505  317511  317517      15  317499  317505  317511  317520      15
  317499  317505  317523  317526      15  317499  317505  317523  317529      15
  317499  317505  317523  317532      15  317499  317535  317541  317544       2
  317496  317493  317499  317502       3  317496  317493  317499  317505       3
  317496  317493  317499  317535       3  317493  317499  317505  317508      10
  317568  317565  317571  317574       1  317568  317565 -317571  317574       2
  317565  317571  317577  317580       3  317562  317553  317547  317565      10
  317559  317553  317547  317565      10  317556  317553  317547  317565      10
  317550  317547  317553  317556      10  317550  317547  317553  317559      10
  317550  317547  317553  317562      10  317550  317547  317565  317568      19
  317550  317547 -317565  317568       3  317550  317547 -317565  317568      20
  317550  317547  317565  317571       3  317547  317565  317571  317574       2
  317544  317541  317547  317550       3  317544  317541  317547  317553       3
  317544  317541  317547  317565       3  317541  317547  317553  317556      10
  317541  317547  317553  317559      10  317541  317547  317553  317562      10
  317634  317631  317637  317640       1  317634  317631 -317637  317640       2
  317631  317637  317643  317646       3  317616  317610  317619  317622      10
  317616  317610  317619  317625      10  317616  317610  317619  317628      10
  317613  317610  317619  317622      10  317613  317610  317619  317625      10
  317613  317610  317619  317628      10  317607  317601  317610  317613      10
  317607  317601  317610  317616      10  317607  317601  317610  317619      10
  317604  317601  317610  317613      10  317604  317601  317610  317616      10
  317604  317601  317610  317619      10  317601  317610  317619  317622      10
  317601  317610  317619  317625      10  317601  317610  317619  317628      10
  317598  317592  317601  317604      14  317598  317592  317601  317607      14
  317598  317592  317601  317610      15  317595  317592  317601  317604      14
  317595  317592  317601  317607      14  317595  317592  317601  317610      15
  317592  317601  317610  317613      10  317592  317601  317610  317616      10
  317589  317583  317577  317631      10  317589  317583  317592  317595      14
  317589  317583  317592  317598      14  317589  317583  317592  317601      15
  317586  317583  317577  317631      10  317586  317583  317592  317595      14
  317586  317583  317592  317598      14  317586  317583  317592  317601      15
  317583  317592  317601  317604      15  317583  317592  317601  317607      15
  317580  317577  317583  317586      10  317580  317577  317583  317589      10
  317580  317577  317583  317592      10  317580  317577  317631  317634      19
  317580  317577 -317631  317634       3  317580  317577 -317631  317634      20
  317580  317577  317631  317637       3  317577  317583  317592  317595      15
  317577  317583  317592  317598      15  317577  317631  317637  317640       2
  317574  317571  317577  317580       3  317574  317571  317577  317583       3
  317574  317571  317577  317631       3  317571  317577  317583  317586      10
  317571  317577  317583  317589      10  317667  317664  317670  317673       1
  317667  317664 -317670  317673       2  317664  317670  317676  317679       3
  317655  317649  317643  317664      10  317655  317649  317658  317661      95
  317652  317649  317643  317664      10  317652  317649  317658  317661      95
  317646  317643  317649  317652      10  317646  317643  317649  317655      10
  317646  317643  317649  317658      90  317646  317643 -317649  317658      29
  317646  317643  317664  317667      19  317646  317643 -317664  317667       3
  317646  317643 -317664  317667      20  317646  317643  317664  317670       3
  317643  317649  317658  317661     127  317643  317649 -317658  317661     128
  317643  317649 -317658  317661     129  317643  317649 -317658  317661     130
  317643  317664  317670  317673       2  317640  317637  317643  317646       3
  317640  317637  317643  317649       3  317640  317637  317643  317664       3
  317637  317643  317649  317652      10  317637  317643  317649  317655      10
  317724  317721  317727  317730       1  317724  317721 -317727  317730       2
  317721  317727  317733  317736       3  317706  317700  317709  317712      14
  317706  317700  317709  317715      14  317706  317700  317709  317718      14
  317703  317700  317709  317712      14  317703  317700  317709  317715      14
  317703  317700  317709  317718      14  317697  317688  317682  317700      15
  317694  317688  317682  317700      15  317691  317688  317682  317700      15
  317688  317682  317700  317703      15  317688  317682  317700  317706      15
  317685  317682  317676  317721      10  317685  317682  317688  317691      14
  317685  317682  317688  317694      14  317685  317682  317688  317697      14
  317685  317682  317700  317703      14  317685  317682  317700  317706      14
  317685  317682  317700  317709      15  317682  317700  317709  317712      15
  317682  317700  317709  317715      15  317682  317700  317709  317718      15
  317679  317676  317682  317685      10  317679  317676  317682  317688      10
  317679  317676  317682  317700      10  317679  317676  317721  317724      19
  317679  317676 -317721  317724       3  317679  317676 -317721  317724      20
  317679  317676  317721  317727       3  317676  317682  317688  317691      15
  317676  317682  317688  317694      15  317676  317682  317688  317697      15
  317676  317682  317700  317703      15  317676  317682  317700  317706      15
  317676  317721  317727  317730       2  317673  317670  317676  317679       3
  317673  317670  317676  317682       3  317673  317670  317676  317721       3
  317670  317676  317682  317685      10  317760  317757  317763  317766       1
  317760  317757 -317763  317766       2  317757  317763  317769  317772       3
  317745  317739  317733  317757      10  317745  317739  317748  317751       3
  317745  317739  317748  317754       3  317742  317739  317733  317757      10
  317742  317739  317748  317751       3  317742  317739  317748  317754       3
  317736  317733  317739  317742      10  317736  317733  317739  317745      10
  317736  317733  317739  317748      10  317736  317733  317757  317760      19
  317736  317733 -317757  317760       3  317736  317733 -317757  317760      20
  317736  317733  317757  317763       3  317733  317757  317763  317766       2
  317730  317727  317733  317736       3  317730  317727  317733  317739       3
  317730  317727  317733  317757       3  317727  317733  317739  317742      10
  317727  317733  317739  317745      10  317817  317814  317820  317823       1
  317817  317814 -317820  317823       2  317814  317820  317826  317829       3
  317799  317790  317784  317802      15  317796  317790  317784  317802      15
  317793  317790  317784  317802      15  317790  317784  317802  317805      15
  317790  317784  317802  317808      15  317790  317784  317802  317811      15
  317787  317784  317790  317793      14  317787  317784  317790  317796      14
  317787  317784  317790  317799      14  317787  317784  317802  317805      14
  317787  317784  317802  317808      14  317787  317784  317802  317811      14
  317781  317775  317769  317814      10  317781  317775  317784  317787      14
  317781  317775  317784  317790      15  317781  317775  317784  317802      15
  317778  317775  317769  317814      10  317778  317775  317784  317787      14
  317778  317775  317784  317790      15  317778  317775  317784  317802      15
  317775  317784  317790  317793      15  317775  317784  317790  317796      15
  317775  317784  317790  317799      15  317775  317784  317802  317805      15
  317775  317784  317802  317808      15  317775  317784  317802  317811      15
  317772  317769  317775  317778      10  317772  317769  317775  317781      10
  317772  317769  317775  317784      10  317772  317769  317814  317817      19
  317772  317769 -317814  317817       3  317772  317769 -317814  317817      20
  317772  317769  317814  317820       3  317769  317775  317784  317787      15
  317769  317814  317820  317823       2  317766  317763  317769  317772       3
  317766  317763  317769  317775       3  317766  317763  317769  317814       3
  317763  317769  317775  317778      10  317763  317769  317775  317781      10
  317883  317880  317886  317889       1  317883  317880 -317886  317889       2
  317880  317886  317892  317895       3  317865  317859  317868  317871      10
  317865  317859  317868  317874      10  317865  317859  317868  317877      10
  317862  317859  317868  317871      10  317862  317859  317868  317874      10
  317862  317859  317868  317877      10  317856  317850  317859  317862      10
  317856  317850  317859  317865      10  317856  317850  317859  317868      10
  317853  317850  317859  317862      10  317853  317850  317859  317865      10
  317853  317850  317859  317868      10  317850  317859  317868  317871      10
  317850  317859  317868  317874      10  317850  317859  317868  317877      10
  317847  317841  317850  317853      14  317847  317841  317850  317856      14
  317847  317841  317850  317859      15  317844  317841  317850  317853      14
  317844  317841  317850  317856      14  317844  317841  317850  317859      15
  317841  317850  317859  317862      10  317841  317850  317859  317865      10
  317838  317832  317826  317880      10  317838  317832  317841  317844      14
  317838  317832  317841  317847      14  317838  317832  317841  317850      15
  317835  317832  317826  317880      10  317835  317832  317841  317844      14
  317835  317832  317841  317847      14  317835  317832  317841  317850      15
  317832  317841  317850  317853      15  317832  317841  317850  317856      15
  317829  317826  317832  317835      10  317829  317826  317832  317838      10
  317829  317826  317832  317841      10  317829  317826  317880  317883      19
  317829  317826 -317880  317883       3  317829  317826 -317880  317883      20
  317829  317826  317880  317886       3  317826  317832  317841  317844      15
  317826  317832  317841  317847      15  317826  317880  317886  317889       2
  317823  317820  317826  317829       3  317823  317820  317826  317832       3
  317823  317820  317826  317880       3  317820  317826  317832  317835      10
  317820  317826  317832  317838      10  317919  317916  317922  317925       1
  317919  317916 -317922  317925       2  317916  317922  317928  317931       3
  317904  317898  317892  317916      10  317904  317898  317907  317910       3
  317904  317898  317907  317913       3  317901  317898  317892  317916      10
  317901  317898  317907  317910       3  317901  317898  317907  317913       3
  317895  317892  317898  317901      10  317895  317892  317898  317904      10
  317895  317892  317898  317907      10  317895  317892  317916  317919      19
  317895  317892 -317916  317919       3  317895  317892 -317916  317919      20
  317895  317892  317916  317922       3  317892  317916  317922  317925       2
  317889  317886  317892  317895       3  317889  317886  317892  317898       3
  317889  317886  317892  317916       3  317886  317892  317898  317901      10
  317886  317892  317898  317904      10  317985  317982  317988  317991       1
  317985  317982 -317988  317991       2  317982  317988  317994  317997       3
  317967  317961  317970  317973      10  317967  317961  317970  317976      10
  317967  317961  317970  317979      10  317964  317961  317970  317973      10
  317964  317961  317970  317976      10  317964  317961  317970  317979      10
  317958  317952  317961  317964      10  317958  317952  317961  317967      10
  317958  317952  317961  317970      10  317955  317952  317961  317964      10
  317955  317952  317961  317967      10  317955  317952  317961  317970      10
  317952  317961  317970  317973      10  317952  317961  317970  317976      10
  317952  317961  317970  317979      10  317949  317943  317952  317955      14
  317949  317943  317952  317958      14  317949  317943  317952  317961      15
  317946  317943  317952  317955      14  317946  317943  317952  317958      14
  317946  317943  317952  317961      15  317943  317952  317961  317964      10
  317943  317952  317961  317967      10  317940  317934  317928  317982      10
  317940  317934  317943  317946      14  317940  317934  317943  317949      14
  317940  317934  317943  317952      15  317937  317934  317928  317982      10
  317937  317934  317943  317946      14  317937  317934  317943  317949      14
  317937  317934  317943  317952      15  317934  317943  317952  317955      15
  317934  317943  317952  317958      15  317931  317928  317934  317937      10
  317931  317928  317934  317940      10  317931  317928  317934  317943      10
  317931  317928  317982  317985      19  317931  317928 -317982  317985       3
  317931  317928 -317982  317985      20  317931  317928  317982  317988       3
  317928  317934  317943  317946      15  317928  317934  317943  317949      15
  317928  317982  317988  317991       2  317925  317922  317928  317931       3
  317925  317922  317928  317934       3  317925  317922  317928  317982       3
  317922  317928  317934  317937      10  317922  317928  317934  317940      10
  318048  318045  318051  318054       1  318048  318045 -318051  318054       2
  318045  318051  318057  318060       3  318036  318033  318039  318042      41
  318030  318027  318024  318033       7  318030  318027 -318024  318033     151
  318030  318027 -318024  318033      29  318030  318027 -318024  318033     152
  318027  318024  318033  318036      41  318024  318033  318039  318042      41
  318021  318018  318024  318027      41  318021  318018  318024  318033      41
  318018  318024  318027  318030       7  318018  318024 -318027  318030     151
  318018  318024 -318027  318030      29  318018  318024 -318027  318030     152
  318018  318024  318033  318036      41  318015  318012  318009  318039      41
  318015  318012  318018  318021      41  318015  318012  318018  318024      41
  318012  318009  318039  318042      41  318009  318012  318018  318021      41
  318009  318039  318033  318036      41  318006  318000  317994  318045      10
  318006  318000  318009  318012       3  318006  318000  318009  318039       3
  318003  318000  317994  318045      10  318003  318000  318009  318012       3
  318003  318000  318009  318039       3  318000  318009  318012  318015      41
  318000  318009  318039  318042      41  317997  317994  318000  318003      10
  317997  317994  318000  318006      10  317997  317994  318000  318009      10
  317997  317994  318045  318048      19  317997  317994 -318045  318048       3
  317997  317994 -318045  318048      20  317997  317994  318045  318051       3
  317994  318045  318051  318054       2  317991  317988  317994  317997       3
  317991  317988  317994  318000       3  317991  317988  317994  318045       3
  317988  317994  318000  318003      10  317988  317994  318000  318006      10
  318114  318111  318117  318120       1  318114  318111 -318117  318120       2
  318111  318117  318123  318126       3  318096  318090  318099  318102      10
  318096  318090  318099  318105      10  318096  318090  318099  318108      10
  318093  318090  318099  318102      10  318093  318090  318099  318105      10
  318093  318090  318099  318108      10  318087  318081  318090  318093      10
  318087  318081  318090  318096      10  318087  318081  318090  318099      10
  318084  318081  318090  318093      10  318084  318081  318090  318096      10
  318084  318081  318090  318099      10  318081  318090  318099  318102      10
  318081  318090  318099  318105      10  318081  318090  318099  318108      10
  318078  318072  318081  318084      14  318078  318072  318081  318087      14
  318078  318072  318081  318090      15  318075  318072  318081  318084      14
  318075  318072  318081  318087      14  318075  318072  318081  318090      15
  318072  318081  318090  318093      10  318072  318081  318090  318096      10
  318069  318063  318057  318111      10  318069  318063  318072  318075      14
  318069  318063  318072  318078      14  318069  318063  318072  318081      15
  318066  318063  318057  318111      10  318066  318063  318072  318075      14
  318066  318063  318072  318078      14  318066  318063  318072  318081      15
  318063  318072  318081  318084      15  318063  318072  318081  318087      15
  318060  318057  318063  318066      10  318060  318057  318063  318069      10
  318060  318057  318063  318072      10  318060  318057  318111  318114      19
  318060  318057 -318111  318114       3  318060  318057 -318111  318114      20
  318060  318057  318111  318117       3  318057  318063  318072  318075      15
  318057  318063  318072  318078      15  318057  318111  318117  318120       2
  318054  318051  318057  318060       3  318054  318051  318057  318063       3
  318054  318051  318057  318111       3  318051  318057  318063  318066      10
  318051  318057  318063  318069      10  318156  318153  318159  318162       1
  318156  318153 -318159  318162       2  318153  318159  318165  318168       3
  318141  318138  318144  318147       1  318141  318138 -318144  318147       2
  318141  318138  318144  318150       1  318141  318138 -318144  318150       2
  318135  318129  318123  318153      10  318135  318129  318138  318141      19
  318135  318129 -318138  318141       3  318135  318129 -318138  318141      20
  318135  318129  318138  318144       3  318132  318129  318123  318153      10
  318132  318129  318138  318141      19  318132  318129 -318138  318141       3
  318132  318129 -318138  318141      20  318132  318129  318138  318144       3
  318129  318138  318144  318147       2  318129  318138  318144  318150       2
  318126  318123  318129  318132      10  318126  318123  318129  318135      10
  318126  318123  318129  318138      10  318126  318123  318153  318156      19
  318126  318123 -318153  318156       3  318126  318123 -318153  318156      20
  318126  318123  318153  318159       3  318123  318153  318159  318162       2
  318120  318117  318123  318126       3  318120  318117  318123  318129       3
  318120  318117  318123  318153       3  318117  318123  318129  318132      10
  318117  318123  318129  318135      10  318213  318210  318216  318219       1
  318213  318210 -318216  318219       2  318210  318216  318222  318225       3
  318210  318216  318222  318228       3  318195  318189  318198  318201      14
  318195  318189  318198  318204      14  318195  318189  318198  318207      14
  318192  318189  318198  318201      14  318192  318189  318198  318204      14
  318192  318189  318198  318207      14  318186  318177  318171  318189      15
  318183  318177  318171  318189      15  318180  318177  318171  318189      15
  318177  318171  318189  318192      15  318177  318171  318189  318195      15
  318174  318171  318165  318210      10  318174  318171  318177  318180      14
  318174  318171  318177  318183      14  318174  318171  318177  318186      14
  318174  318171  318189  318192      14  318174  318171  318189  318195      14
  318174  318171  318189  318198      15  318171  318189  318198  318201      15
  318171  318189  318198  318204      15  318171  318189  318198  318207      15
  318168  318165  318171  318174      10  318168  318165  318171  318177      10
  318168  318165  318171  318189      10  318168  318165  318210  318213      19
  318168  318165 -318210  318213       3  318168  318165 -318210  318213      20
  318168  318165  318210  318216       3  318165  318171  318177  318180      15
  318165  318171  318177  318183      15  318165  318171  318177  318186      15
  318165  318171  318189  318192      15  318165  318171  318189  318195      15
  318165  318210  318216  318219       2  318162  318159  318165  318168       3
  318162  318159  318165  318171       3  318162  318159  318165  318210       3
  318159  318165  318171  318174      10  318234  318231  318237  318240       1
  318234  318231 -318237  318240       2  318231  318237  318243  318246       3
  318228  318222  318231  318234      19  318228  318222 -318231  318234       3
  318228  318222 -318231  318234      20  318228  318222  318231  318237       3
  318225  318222  318231  318234      19  318225  318222 -318231  318234       3
  318225  318222 -318231  318234      20  318225  318222  318231  318237       3
  318222  318231  318237  318240       2  318219  318216  318222  318225       3
  318219  318216  318222  318228       3  318219  318216  318222  318231       3
  318264  318261  318267  318270       1  318264  318261 -318267  318270       2
  318261  318267  318273  318276       3  318258  318249  318243  318261      10
  318255  318249  318243  318261      10  318252  318249  318243  318261      10
  318246  318243  318249  318252      10  318246  318243  318249  318255      10
  318246  318243  318249  318258      10  318246  318243  318261  318264      19
  318246  318243 -318261  318264       3  318246  318243 -318261  318264      20
  318246  318243  318261  318267       3  318243  318261  318267  318270       2
  318240  318237  318243  318246       3  318240  318237  318243  318249       3
  318240  318237  318243  318261       3  318237  318243  318249  318252      10
  318237  318243  318249  318255      10  318237  318243  318249  318258      10
  318330  318327  318333  318336       1  318330  318327 -318333  318336       2
  318327  318333  318339  318342       3  318312  318306  318315  318318      10
  318312  318306  318315  318321      10  318312  318306  318315  318324      10
  318309  318306  318315  318318      10  318309  318306  318315  318321      10
  318309  318306  318315  318324      10  318303  318297  318306  318309      10
  318303  318297  318306  318312      10  318303  318297  318306  318315      10
  318300  318297  318306  318309      10  318300  318297  318306  318312      10
  318300  318297  318306  318315      10  318297  318306  318315  318318      10
  318297  318306  318315  318321      10  318297  318306  318315  318324      10
  318294  318288  318297  318300      14  318294  318288  318297  318303      14
  318294  318288  318297  318306      15  318291  318288  318297  318300      14
  318291  318288  318297  318303      14  318291  318288  318297  318306      15
  318288  318297  318306  318309      10  318288  318297  318306  318312      10
  318285  318279  318273  318327      10  318285  318279  318288  318291      14
  318285  318279  318288  318294      14  318285  318279  318288  318297      15
  318282  318279  318273  318327      10  318282  318279  318288  318291      14
  318282  318279  318288  318294      14  318282  318279  318288  318297      15
  318279  318288  318297  318300      15  318279  318288  318297  318303      15
  318276  318273  318279  318282      10  318276  318273  318279  318285      10
  318276  318273  318279  318288      10  318276  318273  318327  318330      19
  318276  318273 -318327  318330       3  318276  318273 -318327  318330      20
  318276  318273  318327  318333       3  318273  318279  318288  318291      15
  318273  318279  318288  318294      15  318273  318327  318333  318336       2
  318270  318267  318273  318276       3  318270  318267  318273  318279       3
  318270  318267  318273  318327       3  318267  318273  318279  318282      10
  318267  318273  318279  318285      10  318387  318384  318390  318393       1
  318387  318384 -318390  318393       2  318384  318390  318396  318399       3
  318369  318360  318354  318372      15  318366  318360  318354  318372      15
  318363  318360  318354  318372      15  318360  318354  318372  318375      15
  318360  318354  318372  318378      15  318360  318354  318372  318381      15
  318357  318354  318360  318363      14  318357  318354  318360  318366      14
  318357  318354  318360  318369      14  318357  318354  318372  318375      14
  318357  318354  318372  318378      14  318357  318354  318372  318381      14
  318351  318345  318339  318384      10  318351  318345  318354  318357      14
  318351  318345  318354  318360      15  318351  318345  318354  318372      15
  318348  318345  318339  318384      10  318348  318345  318354  318357      14
  318348  318345  318354  318360      15  318348  318345  318354  318372      15
  318345  318354  318360  318363      15  318345  318354  318360  318366      15
  318345  318354  318360  318369      15  318345  318354  318372  318375      15
  318345  318354  318372  318378      15  318345  318354  318372  318381      15
  318342  318339  318345  318348      10  318342  318339  318345  318351      10
  318342  318339  318345  318354      10  318342  318339  318384  318387      19
  318342  318339 -318384  318387       3  318342  318339 -318384  318387      20
  318342  318339  318384  318390       3  318339  318345  318354  318357      15
  318339  318384  318390  318393       2  318336  318333  318339  318342       3
  318336  318333  318339  318345       3  318336  318333  318339  318384       3
  318333  318339  318345  318348      10  318333  318339  318345  318351      10
  318435  318432  318438  318441       1  318435  318432 -318438  318441       2
  318432  318438  318444  318447       3  318417  318408  318402  318420      15
  318414  318408  318402  318420      15  318411  318408  318402  318420      15
  318408  318402  318420  318423      15  318408  318402  318420  318426      15
  318408  318402  318420  318429      15  318405  318402  318396  318432      10
  318405  318402  318408  318411      14  318405  318402  318408  318414      14
  318405  318402  318408  318417      14  318405  318402  318420  318423      14
  318405  318402  318420  318426      14  318405  318402  318420  318429      14
  318399  318396  318402  318405      10  318399  318396  318402  318408      10
  318399  318396  318402  318420      10  318399  318396  318432  318435      19
  318399  318396 -318432  318435       3  318399  318396 -318432  318435      20
  318399  318396  318432  318438       3  318396  318402  318408  318411      15
  318396  318402  318408  318414      15  318396  318402  318408  318417      15
  318396  318402  318420  318423      15  318396  318402  318420  318426      15
  318396  318402  318420  318429      15  318396  318432  318438  318441       2
  318393  318390  318396  318399       3  318393  318390  318396  318402       3
  318393  318390  318396  318432       3  318390  318396  318402  318405      10
  318486  318483  318489  318492       1  318486  318483 -318489  318492       2
  318483  318489  318495  318498       3  318471  318468  318474  318477       1
  318471  318468 -318474  318477       2  318471  318468  318474  318480       1
  318471  318468 -318474  318480       2  318465  318459  318468  318471      19
  318465  318459 -318468  318471       3  318465  318459 -318468  318471      20
  318465  318459  318468  318474       3  318462  318459  318468  318471      19
  318462  318459 -318468  318471       3  318462  318459 -318468  318471      20
  318462  318459  318468  318474       3  318459  318468  318474  318477       2
  318459  318468  318474  318480       2  318456  318450  318444  318483      10
  318456  318450  318459  318462      14  318456  318450  318459  318465      14
  318456  318450  318459  318468      10  318453  318450  318444  318483      10
  318453  318450  318459  318462      14  318453  318450  318459  318465      14
  318453  318450  318459  318468      10  318447  318444  318450  318453      10
  318447  318444  318450  318456      10  318447  318444  318450  318459      10
  318447  318444  318483  318486      19  318447  318444 -318483  318486       3
  318447  318444 -318483  318486      20  318447  318444  318483  318489       3
  318444  318450  318459  318462      15  318444  318450  318459  318465      15
  318444  318483  318489  318492       2  318441  318438  318444  318447       3
  318441  318438  318444  318450       3  318441  318438  318444  318483       3
  318438  318444  318450  318453      10  318438  318444  318450  318456      10
  318522  318519  318525  318528       1  318522  318519 -318525  318528       2
  318519  318525  318531  318534       3  318507  318501  318495  318519      10
  318507  318501  318510  318513       3  318507  318501  318510  318516       3
  318504  318501  318495  318519      10  318504  318501  318510  318513       3
  318504  318501  318510  318516       3  318498  318495  318501  318504      10
  318498  318495  318501  318507      10  318498  318495  318501  318510      10
  318498  318495  318519  318522      19  318498  318495 -318519  318522       3
  318498  318495 -318519  318522      20  318498  318495  318519  318525       3
  318495  318519  318525  318528       2  318492  318489  318495  318498       3
  318492  318489  318495  318501       3  318492  318489  318495  318519       3
  318489  318495  318501  318504      10  318489  318495  318501  318507      10
  318570  318567  318573  318576       1  318570  318567 -318573  318576       2
  318567  318573  318579  318582       3  318552  318543  318537  318555      15
  318549  318543  318537  318555      15  318546  318543  318537  318555      15
  318543  318537  318555  318558      15  318543  318537  318555  318561      15
  318543  318537  318555  318564      15  318540  318537  318531  318567      10
  318540  318537  318543  318546      14  318540  318537  318543  318549      14
  318540  318537  318543  318552      14  318540  318537  318555  318558      14
  318540  318537  318555  318561      14  318540  318537  318555  318564      14
  318534  318531  318537  318540      10  318534  318531  318537  318543      10
  318534  318531  318537  318555      10  318534  318531  318567  318570      19
  318534  318531 -318567  318570       3  318534  318531 -318567  318570      20
  318534  318531  318567  318573       3  318531  318537  318543  318546      15
  318531  318537  318543  318549      15  318531  318537  318543  318552      15
  318531  318537  318555  318558      15  318531  318537  318555  318561      15
  318531  318537  318555  318564      15  318531  318567  318573  318576       2
  318528  318525  318531  318534       3  318528  318525  318531  318537       3
  318528  318525  318531  318567       3  318525  318531  318537  318540      10
  318600  318597  318603  318606       1  318600  318597 -318603  318606       2
  318597  318603  318609  318612       3  318594  318585  318579  318597      10
  318591  318585  318579  318597      10  318588  318585  318579  318597      10
  318582  318579  318585  318588      10  318582  318579  318585  318591      10
  318582  318579  318585  318594      10  318582  318579  318597  318600      19
  318582  318579 -318597  318600       3  318582  318579 -318597  318600      20
  318582  318579  318597  318603       3  318579  318597  318603  318606       2
  318576  318573  318579  318582       3  318576  318573  318579  318585       3
  318576  318573  318579  318597       3  318573  318579  318585  318588      10
  318573  318579  318585  318591      10  318573  318579  318585  318594      10
  318642  318639  318645  318648       1  318642  318639 -318645  318648       2
  318639  318645  318651  318654       3  318627  318624  318630  318633       1
  318627  318624 -318630  318633       2  318627  318624  318630  318636       1
  318627  318624 -318630  318636       2  318621  318615  318609  318639      10
  318621  318615  318624  318627      19  318621  318615 -318624  318627       3
  318621  318615 -318624  318627      20  318621  318615  318624  318630       3
  318618  318615  318609  318639      10  318618  318615  318624  318627      19
  318618  318615 -318624  318627       3  318618  318615 -318624  318627      20
  318618  318615  318624  318630       3  318615  318624  318630  318633       2
  318615  318624  318630  318636       2  318612  318609  318615  318618      10
  318612  318609  318615  318621      10  318612  318609  318615  318624      10
  318612  318609  318639  318642      19  318612  318609 -318639  318642       3
  318612  318609 -318639  318642      20  318612  318609  318639  318645       3
  318609  318639  318645  318648       2  318606  318603  318609  318612       3
  318606  318603  318609  318615       3  318606  318603  318609  318639       3
  318603  318609  318615  318618      10  318603  318609  318615  318621      10
  318684  318681  318687  318690       1  318684  318681 -318687  318690       2
  318681  318687  318693  318696       3  318669  318666  318672  318675       1
  318669  318666 -318672  318675       2  318669  318666  318672  318678       1
  318669  318666 -318672  318678       2  318663  318657  318651  318681      10
  318663  318657  318666  318669      19  318663  318657 -318666  318669       3
  318663  318657 -318666  318669      20  318663  318657  318666  318672       3
  318660  318657  318651  318681      10  318660  318657  318666  318669      19
  318660  318657 -318666  318669       3  318660  318657 -318666  318669      20
  318660  318657  318666  318672       3  318657  318666  318672  318675       2
  318657  318666  318672  318678       2  318654  318651  318657  318660      10
  318654  318651  318657  318663      10  318654  318651  318657  318666      10
  318654  318651  318681  318684      19  318654  318651 -318681  318684       3
  318654  318651 -318681  318684      20  318654  318651  318681  318687       3
  318651  318681  318687  318690       2  318648  318645  318651  318654       3
  318648  318645  318651  318657       3  318648  318645  318651  318681       3
  318645  318651  318657  318660      10  318645  318651  318657  318663      10
  318726  318723  318729  318732       1  318726  318723 -318729  318732       2
  318723  318729  318735  318738       3  318714  318705  318699  318717      90
  318714  318705 -318699  318717      29  318711  318705  318699  318717      90
  318711  318705 -318699  318717      29  318708  318705  318699  318717      90
  318708  318705 -318699  318717      29  318705  318699  318717  318720      91
  318705  318699 -318717  318720      92  318705  318699 -318717  318720      93
  318705  318699 -318717  318720      94  318702  318699  318693  318723      10
  318702  318699  318705  318708      10  318702  318699  318705  318711      10
  318702  318699  318705  318714      10  318702  318699  318717  318720      95
  318696  318693  318699  318702      10  318696  318693  318699  318705      10
  318696  318693  318699  318717      90  318696  318693 -318699  318717      29
  318696  318693  318723  318726      19  318696  318693 -318723  318726       3
  318696  318693 -318723  318726      20  318696  318693  318723  318729       3
  318693  318699  318705  318708      15  318693  318699  318705  318711      15
  318693  318699  318705  318714      15  318693  318699  318717  318720      96
  318693  318699 -318717  318720      97  318693  318699 -318717  318720      93
  318693  318699 -318717  318720      98  318693  318723  318729  318732       2
  318690  318687  318693  318696       3  318690  318687  318693  318699       3
  318690  318687  318693  318723       3  318687  318693  318699  318702      10
  318768  318765  318771  318774       1  318768  318765 -318771  318774       2
  318765  318771  318777  318780       3  318753  318750  318756  318759       1
  318753  318750 -318756  318759       2  318753  318750  318756  318762       1
  318753  318750 -318756  318762       2  318747  318741  318735  318765      10
  318747  318741  318750  318753      19  318747  318741 -318750  318753       3
  318747  318741 -318750  318753      20  318747  318741  318750  318756       3
  318744  318741  318735  318765      10  318744  318741  318750  318753      19
  318744  318741 -318750  318753       3  318744  318741 -318750  318753      20
  318744  318741  318750  318756       3  318741  318750  318756  318759       2
  318741  318750  318756  318762       2  318738  318735  318741  318744      10
  318738  318735  318741  318747      10  318738  318735  318741  318750      10
  318738  318735  318765  318768      19  318738  318735 -318765  318768       3
  318738  318735 -318765  318768      20  318738  318735  318765  318771       3
  318735  318765  318771  318774       2  318732  318729  318735  318738       3
  318732  318729  318735  318741       3  318732  318729  318735  318765       3
  318729  318735  318741  318744      10  318729  318735  318741  318747      10
  318813  318810  318816  318819       1  318813  318810 -318816  318819       2
  318810  318816  318822  318825       3  318798  318792  318801  318804       3
  318798  318792  318801  318807       3  318795  318792  318801  318804       3
  318795  318792  318801  318807       3  318789  318783  318777  318810      10
  318789  318783  318792  318795      14  318789  318783  318792  318798      14
  318789  318783  318792  318801      10  318786  318783  318777  318810      10
  318786  318783  318792  318795      14  318786  318783  318792  318798      14
  318786  318783  318792  318801      10  318780  318777  318783  318786      10
  318780  318777  318783  318789      10  318780  318777  318783  318792      10
  318780  318777  318810  318813      19  318780  318777 -318810  318813       3
  318780  318777 -318810  318813      20  318780  318777  318810  318816       3
  318777  318783  318792  318795      15  318777  318783  318792  318798      15
  318777  318810  318816  318819       2  318774  318771  318777  318780       3
  318774  318771  318777  318783       3  318774  318771  318777  318810       3
  318771  318777  318783  318786      10  318771  318777  318783  318789      10
  318858  318855  318861  318864       1  318858  318855 -318861  318864       2
  318855  318861  318867  318870       3  318843  318837  318846  318849       3
  318843  318837  318846  318852       3  318840  318837  318846  318849       3
  318840  318837  318846  318852       3  318834  318828  318822  318855      10
  318834  318828  318837  318840      14  318834  318828  318837  318843      14
  318834  318828  318837  318846      10  318831  318828  318822  318855      10
  318831  318828  318837  318840      14  318831  318828  318837  318843      14
  318831  318828  318837  318846      10  318825  318822  318828  318831      10
  318825  318822  318828  318834      10  318825  318822  318828  318837      10
  318825  318822  318855  318858      19  318825  318822 -318855  318858       3
  318825  318822 -318855  318858      20  318825  318822  318855  318861       3
  318822  318828  318837  318840      15  318822  318828  318837  318843      15
  318822  318855  318861  318864       2  318819  318816  318822  318825       3
  318819  318816  318822  318828       3  318819  318816  318822  318855       3
  318816  318822  318828  318831      10  318816  318822  318828  318834      10
  318888  318885  318891  318894       1  318888  318885 -318891  318894       2
  318885  318891  318897  318900       3  318885  318891  318897  318903       3
  318882  318873  318867  318885      10  318879  318873  318867  318885      10
  318876  318873  318867  318885      10  318870  318867  318873  318876      10
  318870  318867  318873  318879      10  318870  318867  318873  318882      10
  318870  318867  318885  318888      19  318870  318867 -318885  318888       3
  318870  318867 -318885  318888      20  318870  318867  318885  318891       3
  318867  318885  318891  318894       2  318864  318861  318867  318870       3
  318864  318861  318867  318873       3  318864  318861  318867  318885       3
  318861  318867  318873  318876      10  318861  318867  318873  318879      10
  318861  318867  318873  318882      10  318909  318906  318912  318915       1
  318909  318906 -318912  318915       2  318906  318912  318918  318921       3
  318903  318897  318906  318909      19  318903  318897 -318906  318909       3
  318903  318897 -318906  318909      20  318903  318897  318906  318912       3
  318900  318897  318906  318909      19  318900  318897 -318906  318909       3
  318900  318897 -318906  318909      20  318900  318897  318906  318912       3
  318897  318906  318912  318915       2  318894  318891  318897  318900       3
  318894  318891  318897  318903       3  318894  318891  318897  318906       3
  318945  318942  318948  318951       1  318945  318942 -318948  318951       2
  318942  318948  318954  318957       3  318942  318948  318954  318960       3
  318930  318924  318918  318942      10  318930  318924  318933  318936       3
  318930  318924  318933  318939       3  318927  318924  318918  318942      10
  318927  318924  318933  318936       3  318927  318924  318933  318939       3
  318921  318918  318924  318927      10  318921  318918  318924  318930      10
  318921  318918  318924  318933      10  318921  318918  318942  318945      19
  318921  318918 -318942  318945       3  318921  318918 -318942  318945      20
  318921  318918  318942  318948       3  318918  318942  318948  318951       2
  318915  318912  318918  318921       3  318915  318912  318918  318924       3
  318915  318912  318918  318942       3  318912  318918  318924  318927      10
  318912  318918  318924  318930      10  318966  318963  318969  318972       1
  318966  318963 -318969  318972       2  318963  318969  318975  318978       3
  318960  318954  318963  318966      19  318960  318954 -318963  318966       3
  318960  318954 -318963  318966      20  318960  318954  318963  318969       3
  318957  318954  318963  318966      19  318957  318954 -318963  318966       3
  318957  318954 -318963  318966      20  318957  318954  318963  318969       3
  318954  318963  318969  318972       2  318951  318948  318954  318957       3
  318951  318948  318954  318960       3  318951  318948  318954  318963       3
  319008  319005  319011  319014       1  319008  319005 -319011  319014       2
  319005  319011  319017  319020       3  318996  318987  318981  318999      90
  318996  318987 -318981  318999      29  318993  318987  318981  318999      90
  318993  318987 -318981  318999      29  318990  318987  318981  318999      90
  318990  318987 -318981  318999      29  318987  318981  318999  319002      91
  318987  318981 -318999  319002      92  318987  318981 -318999  319002      93
  318987  318981 -318999  319002      94  318984  318981  318975  319005      10
  318984  318981  318987  318990      10  318984  318981  318987  318993      10
  318984  318981  318987  318996      10  318984  318981  318999  319002      95
  318978  318975  318981  318984      10  318978  318975  318981  318987      10
  318978  318975  318981  318999      90  318978  318975 -318981  318999      29
  318978  318975  319005  319008      19  318978  318975 -319005  319008       3
  318978  318975 -319005  319008      20  318978  318975  319005  319011       3
  318975  318981  318987  318990      15  318975  318981  318987  318993      15
  318975  318981  318987  318996      15  318975  318981  318999  319002      96
  318975  318981 -318999  319002      97  318975  318981 -318999  319002      93
  318975  318981 -318999  319002      98  318975  319005  319011  319014       2
  318972  318969  318975  318978       3  318972  318969  318975  318981       3
  318972  318969  318975  319005       3  318969  318975  318981  318984      10
  319050  319047  319053  319056       1  319050  319047 -319053  319056       2
  319047  319053  319059  319062       3  319038  319029  319023  319041      90
  319038  319029 -319023  319041      29  319035  319029  319023  319041      90
  319035  319029 -319023  319041      29  319032  319029  319023  319041      90
  319032  319029 -319023  319041      29  319029  319023  319041  319044      91
  319029  319023 -319041  319044      92  319029  319023 -319041  319044      93
  319029  319023 -319041  319044      94  319026  319023  319017  319047      10
  319026  319023  319029  319032      10  319026  319023  319029  319035      10
  319026  319023  319029  319038      10  319026  319023  319041  319044      95
  319020  319017  319023  319026      10  319020  319017  319023  319029      10
  319020  319017  319023  319041      90  319020  319017 -319023  319041      29
  319020  319017  319047  319050      19  319020  319017 -319047  319050       3
  319020  319017 -319047  319050      20  319020  319017  319047  319053       3
  319017  319023  319029  319032      15  319017  319023  319029  319035      15
  319017  319023  319029  319038      15  319017  319023  319041  319044      96
  319017  319023 -319041  319044      97  319017  319023 -319041  319044      93
  319017  319023 -319041  319044      98  319017  319047  319053  319056       2
  319014  319011  319017  319020       3  319014  319011  319017  319023       3
  319014  319011  319017  319047       3  319011  319017  319023  319026      10
  319092  319089  319095  319098       1  319092  319089 -319095  319098       2
  319089  319095  319101  319104       3  319080  319071  319065  319083      90
  319080  319071 -319065  319083      29  319077  319071  319065  319083      90
  319077  319071 -319065  319083      29  319074  319071  319065  319083      90
  319074  319071 -319065  319083      29  319071  319065  319083  319086      91
  319071  319065 -319083  319086      92  319071  319065 -319083  319086      93
  319071  319065 -319083  319086      94  319068  319065  319059  319089      10
  319068  319065  319071  319074      10  319068  319065  319071  319077      10
  319068  319065  319071  319080      10  319068  319065  319083  319086      95
  319062  319059  319065  319068      10  319062  319059  319065  319071      10
  319062  319059  319065  319083      90  319062  319059 -319065  319083      29
  319062  319059  319089  319092      19  319062  319059 -319089  319092       3
  319062  319059 -319089  319092      20  319062  319059  319089  319095       3
  319059  319065  319071  319074      15  319059  319065  319071  319077      15
  319059  319065  319071  319080      15  319059  319065  319083  319086      96
  319059  319065 -319083  319086      97  319059  319065 -319083  319086      93
  319059  319065 -319083  319086      98  319059  319089  319095  319098       2
  319056  319053  319059  319062       3  319056  319053  319059  319065       3
  319056  319053  319059  319089       3  319053  319059  319065  319068      10
  319122  319119  319125  319128       1  319122  319119 -319125  319128       2
  319119  319125  319131  319134       3  319116  319107  319101  319119      10
  319113  319107  319101  319119      10  319110  319107  319101  319119      10
  319104  319101  319107  319110      10  319104  319101  319107  319113      10
  319104  319101  319107  319116      10  319104  319101  319119  319122      19
  319104  319101 -319119  319122       3  319104  319101 -319119  319122      20
  319104  319101  319119  319125       3  319101  319119  319125  319128       2
  319098  319095  319101  319104       3  319098  319095  319101  319107       3
  319098  319095  319101  319119       3  319095  319101  319107  319110      10
  319095  319101  319107  319113      10  319095  319101  319107  319116      10
  319164  319161  319167  319170       1  319164  319161 -319167  319170       2
  319161  319167  319173  319176       3  319152  319143  319137  319155      90
  319152  319143 -319137  319155      29  319149  319143  319137  319155      90
  319149  319143 -319137  319155      29  319146  319143  319137  319155      90
  319146  319143 -319137  319155      29  319143  319137  319155  319158      91
  319143  319137 -319155  319158      92  319143  319137 -319155  319158      93
  319143  319137 -319155  319158      94  319140  319137  319131  319161      10
  319140  319137  319143  319146      10  319140  319137  319143  319149      10
  319140  319137  319143  319152      10  319140  319137  319155  319158      95
  319134  319131  319137  319140      10  319134  319131  319137  319143      10
  319134  319131  319137  319155      90  319134  319131 -319137  319155      29
  319134  319131  319161  319164      19  319134  319131 -319161  319164       3
  319134  319131 -319161  319164      20  319134  319131  319161  319167       3
  319131  319137  319143  319146      15  319131  319137  319143  319149      15
  319131  319137  319143  319152      15  319131  319137  319155  319158      96
  319131  319137 -319155  319158      97  319131  319137 -319155  319158      93
  319131  319137 -319155  319158      98  319131  319161  319167  319170       2
  319128  319125  319131  319134       3  319128  319125  319131  319137       3
  319128  319125  319131  319161       3  319125  319131  319137  319140      10
  319212  319209  319215  319218       1  319212  319209 -319215  319218       2
  319209  319215  319221  319224       3  319194  319185  319179  319197      15
  319191  319185  319179  319197      15  319188  319185  319179  319197      15
  319185  319179  319197  319200      15  319185  319179  319197  319203      15
  319185  319179  319197  319206      15  319182  319179  319173  319209      10
  319182  319179  319185  319188      14  319182  319179  319185  319191      14
  319182  319179  319185  319194      14  319182  319179  319197  319200      14
  319182  319179  319197  319203      14  319182  319179  319197  319206      14
  319176  319173  319179  319182      10  319176  319173  319179  319185      10
  319176  319173  319179  319197      10  319176  319173  319209  319212      19
  319176  319173 -319209  319212       3  319176  319173 -319209  319212      20
  319176  319173  319209  319215       3  319173  319179  319185  319188      15
  319173  319179  319185  319191      15  319173  319179  319185  319194      15
  319173  319179  319197  319200      15  319173  319179  319197  319203      15
  319173  319179  319197  319206      15  319173  319209  319215  319218       2
  319170  319167  319173  319176       3  319170  319167  319173  319179       3
  319170  319167  319173  319209       3  319167  319173  319179  319182      10
  319269  319266  319272  319275       1  319269  319266 -319272  319275       2
  319266  319272  319278  319281       3  319251  319242  319236  319254      15
  319248  319242  319236  319254      15  319245  319242  319236  319254      15
  319242  319236  319254  319257      15  319242  319236  319254  319260      15
  319242  319236  319254  319263      15  319239  319236  319242  319245      14
  319239  319236  319242  319248      14  319239  319236  319242  319251      14
  319239  319236  319254  319257      14  319239  319236  319254  319260      14
  319239  319236  319254  319263      14  319233  319227  319221  319266      10
  319233  319227  319236  319239      14  319233  319227  319236  319242      15
  319233  319227  319236  319254      15  319230  319227  319221  319266      10
  319230  319227  319236  319239      14  319230  319227  319236  319242      15
  319230  319227  319236  319254      15  319227  319236  319242  319245      15
  319227  319236  319242  319248      15  319227  319236  319242  319251      15
```
