## Supplementary material for "How a pathogenic mutation impairs Hsp60 functional dynamics from monomeric to fully assembled states": Input scripts and videos: F_WT_ASPASH.top (part 89 of 163)

```
  319227  319236  319254  319257      15  319227  319236  319254  319260      15
  319227  319236  319254  319263      15  319224  319221  319227  319230      10
  319224  319221  319227  319233      10  319224  319221  319227  319236      10
  319224  319221  319266  319269      19  319224  319221 -319266  319269       3
  319224  319221 -319266  319269      20  319224  319221  319266  319272       3
  319221  319227  319236  319239      15  319221  319266  319272  319275       2
  319218  319215  319221  319224       3  319218  319215  319221  319227       3
  319218  319215  319221  319266       3  319215  319221  319227  319230      10
  319215  319221  319227  319233      10  319299  319296  319302  319305       1
  319299  319296 -319302  319305       2  319296  319302  319308  319311       3
  319293  319284  319278  319296      10  319290  319284  319278  319296      10
  319287  319284  319278  319296      10  319281  319278  319284  319287      10
  319281  319278  319284  319290      10  319281  319278  319284  319293      10
  319281  319278  319296  319299      19  319281  319278 -319296  319299       3
  319281  319278 -319296  319299      20  319281  319278  319296  319302       3
  319278  319296  319302  319305       2  319275  319272  319278  319281       3
  319275  319272  319278  319284       3  319275  319272  319278  319296       3
  319272  319278  319284  319287      10  319272  319278  319284  319290      10
  319272  319278  319284  319293      10  319371  319368  319374  319377       1
  319371  319368 -319374  319377       2  319368  319374  319380  319383       3
  319356  319350  319347  319359      51  319356  319350 -319347  319359       6
  319353  319350  319347  319359      51  319353  319350 -319347  319359       6
  319350  319347  319359  319362      51  319350  319347 -319359  319362       6
  319350  319347  319359  319365      51  319350  319347 -319359  319365       6
  319344  319341  319347  319350      51  319344  319341 -319347  319350       6
  319344  319341  319347  319359      51  319344  319341 -319347  319359       6
  319341  319347  319350  319353      51  319341  319347 -319350  319353       6
  319341  319347  319350  319356      51  319341  319347 -319350  319356       6
  319341  319347  319359  319362      51  319341  319347 -319359  319362       6
  319341  319347  319359  319365      51  319341  319347 -319359  319365       6
  319338  319332  319341  319344      29  319338  319332  319341  319347      29
  319335  319332  319341  319344      29  319335  319332  319341  319347      29
  319329  319323  319332  319335      10  319329  319323  319332  319338      10
  319329  319323  319332  319341      10  319326  319323  319332  319335      10
  319326  319323  319332  319338      10  319326  319323  319332  319341      10
  319323  319332  319341  319344      29  319320  319314  319308  319368      10
  319320  319314  319323  319326      14  319320  319314  319323  319329      14
  319320  319314  319323  319332      15  319317  319314  319308  319368      10
  319317  319314  319323  319326      14  319317  319314  319323  319329      14
  319317  319314  319323  319332      15  319314  319323  319332  319335      10
  319314  319323  319332  319338      10  319311  319308  319314  319317      10
  319311  319308  319314  319320      10  319311  319308  319314  319323      10
  319311  319308  319368  319371      19  319311  319308 -319368  319371       3
  319311  319308 -319368  319371      20  319311  319308  319368  319374       3
  319308  319314  319323  319326      15  319308  319314  319323  319329      15
  319308  319368  319374  319377       2  319305  319302  319308  319311       3
  319305  319302  319308  319314       3  319305  319302  319308  319368       3
  319302  319308  319314  319317      10  319302  319308  319314  319320      10
  319404  319401  319407  319410       1  319404  319401 -319407  319410       2
  319401  319407  319413  319416       3  319392  319386  319380  319401      10
  319392  319386  319395  319398      95  319389  319386  319380  319401      10
  319389  319386  319395  319398      95  319383  319380  319386  319389      10
  319383  319380  319386  319392      10  319383  319380  319386  319395      90
  319383  319380 -319386  319395      29  319383  319380  319401  319404      19
  319383  319380 -319401  319404       3  319383  319380 -319401  319404      20
  319383  319380  319401  319407       3  319380  319386  319395  319398     127
  319380  319386 -319395  319398     128  319380  319386 -319395  319398     129
  319380  319386 -319395  319398     130  319380  319401  319407  319410       2
  319377  319374  319380  319383       3  319377  319374  319380  319386       3
  319377  319374  319380  319401       3  319374  319380  319386  319389      10
  319374  319380  319386  319392      10  319461  319458  319464  319467       1
  319461  319458 -319464  319467       2  319458  319464  319470  319473       3
  319443  319437  319446  319449      14  319443  319437  319446  319452      14
  319443  319437  319446  319455      14  319440  319437  319446  319449      14
  319440  319437  319446  319452      14  319440  319437  319446  319455      14
  319434  319425  319419  319437      15  319431  319425  319419  319437      15
  319428  319425  319419  319437      15  319425  319419  319437  319440      15
  319425  319419  319437  319443      15  319422  319419  319413  319458      10
  319422  319419  319425  319428      14  319422  319419  319425  319431      14
  319422  319419  319425  319434      14  319422  319419  319437  319440      14
  319422  319419  319437  319443      14  319422  319419  319437  319446      15
  319419  319437  319446  319449      15  319419  319437  319446  319452      15
  319419  319437  319446  319455      15  319416  319413  319419  319422      10
  319416  319413  319419  319425      10  319416  319413  319419  319437      10
  319416  319413  319458  319461      19  319416  319413 -319458  319461       3
  319416  319413 -319458  319461      20  319416  319413  319458  319464       3
  319413  319419  319425  319428      15  319413  319419  319425  319431      15
  319413  319419  319425  319434      15  319413  319419  319437  319440      15
  319413  319419  319437  319443      15  319413  319458  319464  319467       2
  319410  319407  319413  319416       3  319410  319407  319413  319419       3
  319410  319407  319413  319458       3  319407  319413  319419  319422      10
  319491  319488  319494  319497       1  319491  319488 -319494  319497       2
  319488  319494  319500  319503       3  319485  319476  319470  319488      10
  319482  319476  319470  319488      10  319479  319476  319470  319488      10
  319473  319470  319476  319479      10  319473  319470  319476  319482      10
  319473  319470  319476  319485      10  319473  319470  319488  319491      19
  319473  319470 -319488  319491       3  319473  319470 -319488  319491      20
  319473  319470  319488  319494       3  319470  319488  319494  319497       2
  319467  319464  319470  319473       3  319467  319464  319470  319476       3
  319467  319464  319470  319488       3  319464  319470  319476  319479      10
  319464  319470  319476  319482      10  319464  319470  319476  319485      10
  319557  319554  319560  319563       1  319557  319554 -319560  319563       2
  319554  319560  319566  319569       3  319539  319533  319542  319545      10
  319539  319533  319542  319548      10  319539  319533  319542  319551      10
  319536  319533  319542  319545      10  319536  319533  319542  319548      10
  319536  319533  319542  319551      10  319530  319524  319533  319536      10
  319530  319524  319533  319539      10  319530  319524  319533  319542      10
  319527  319524  319533  319536      10  319527  319524  319533  319539      10
  319527  319524  319533  319542      10  319524  319533  319542  319545      10
  319524  319533  319542  319548      10  319524  319533  319542  319551      10
  319521  319515  319524  319527      14  319521  319515  319524  319530      14
  319521  319515  319524  319533      15  319518  319515  319524  319527      14
  319518  319515  319524  319530      14  319518  319515  319524  319533      15
  319515  319524  319533  319536      10  319515  319524  319533  319539      10
  319512  319506  319500  319554      10  319512  319506  319515  319518      14
  319512  319506  319515  319521      14  319512  319506  319515  319524      15
  319509  319506  319500  319554      10  319509  319506  319515  319518      14
  319509  319506  319515  319521      14  319509  319506  319515  319524      15
  319506  319515  319524  319527      15  319506  319515  319524  319530      15
  319503  319500  319506  319509      10  319503  319500  319506  319512      10
  319503  319500  319506  319515      10  319503  319500  319554  319557      19
  319503  319500 -319554  319557       3  319503  319500 -319554  319557      20
  319503  319500  319554  319560       3  319500  319506  319515  319518      15
  319500  319506  319515  319521      15  319500  319554  319560  319563       2
  319497  319494  319500  319503       3  319497  319494  319500  319506       3
  319497  319494  319500  319554       3  319494  319500  319506  319509      10
  319494  319500  319506  319512      10  319602  319599  319605  319608       1
  319602  319599 -319605  319608       2  319599  319605  319611  319614       3
  319599  319605  319611  319617       3  319587  319581  319590  319593       3
  319587  319581  319590  319596       3  319584  319581  319590  319593       3
  319584  319581  319590  319596       3  319578  319572  319566  319599      10
  319578  319572  319581  319584      14  319578  319572  319581  319587      14
  319578  319572  319581  319590      10  319575  319572  319566  319599      10
  319575  319572  319581  319584      14  319575  319572  319581  319587      14
  319575  319572  319581  319590      10  319569  319566  319572  319575      10
  319569  319566  319572  319578      10  319569  319566  319572  319581      10
  319569  319566  319599  319602      19  319569  319566 -319599  319602       3
  319569  319566 -319599  319602      20  319569  319566  319599  319605       3
  319566  319572  319581  319584      15  319566  319572  319581  319587      15
  319566  319599  319605  319608       2  319563  319560  319566  319569       3
  319563  319560  319566  319572       3  319563  319560  319566  319599       3
  319560  319566  319572  319575      10  319560  319566  319572  319578      10
  319623  319620  319626  319629       1  319623  319620 -319626  319629       2
  319620  319626  319632  319635       3  319617  319611  319620  319623      19
  319617  319611 -319620  319623       3  319617  319611 -319620  319623      20
  319617  319611  319620  319626       3  319614  319611  319620  319623      19
  319614  319611 -319620  319623       3  319614  319611 -319620  319623      20
  319614  319611  319620  319626       3  319611  319620  319626  319629       2
  319608  319605  319611  319614       3  319608  319605  319611  319617       3
  319608  319605  319611  319620       3  319683  319680  319686  319689       1
  319683  319680 -319686  319689       2  319680  319686  319692  319695       3
  319671  319668  319674  319677      41  319665  319662  319668  319671      41
  319665  319662  319668  319674      41  319662  319668  319674  319677      41
  319659  319656  319662  319665      41  319659  319656  319662  319668      41
  319656  319662  319668  319671      41  319653  319650  319647  319674      41
  319653  319650  319656  319659      41  319653  319650  319656  319662      41
  319650  319647  319674  319677      41  319650  319656  319662  319665      41
  319647  319650  319656  319659      41  319647  319674  319668  319671      41
  319644  319638  319632  319680      10  319644  319638  319647  319650       3
  319644  319638  319647  319674       3  319641  319638  319632  319680      10
  319641  319638  319647  319650       3  319641  319638  319647  319674       3
  319638  319647  319650  319653      41  319638  319647  319674  319677      41
  319635  319632  319638  319641      10  319635  319632  319638  319644      10
  319635  319632  319638  319647      10  319635  319632  319680  319683      19
  319635  319632 -319680  319683       3  319635  319632 -319680  319683      20
  319635  319632  319680  319686       3  319632  319680  319686  319689       2
  319629  319626  319632  319635       3  319629  319626  319632  319638       3
  319629  319626  319632  319680       3  319626  319632  319638  319641      10
  319626  319632  319638  319644      10  319728  319725  319731  319734       1
  319728  319725 -319731  319734       2  319725  319731  319737  319740       3
  319713  319707  319716  319719       3  319713  319707  319716  319722       3
  319710  319707  319716  319719       3  319710  319707  319716  319722       3
  319704  319698  319692  319725      10  319704  319698  319707  319710      14
  319704  319698  319707  319713      14  319704  319698  319707  319716      10
  319701  319698  319692  319725      10  319701  319698  319707  319710      14
  319701  319698  319707  319713      14  319701  319698  319707  319716      10
  319695  319692  319698  319701      10  319695  319692  319698  319704      10
  319695  319692  319698  319707      10  319695  319692  319725  319728      19
  319695  319692 -319725  319728       3  319695  319692 -319725  319728      20
  319695  319692  319725  319731       3  319692  319698  319707  319710      15
  319692  319698  319707  319713      15  319692  319725  319731  319734       2
  319689  319686  319692  319695       3  319689  319686  319692  319698       3
  319689  319686  319692  319725       3  319686  319692  319698  319701      10
  319686  319692  319698  319704      10  319794  319791  319797  319800       1
  319794  319791 -319797  319800       2  319791  319797  319803  319806       3
  319776  319770  319779  319782      10  319776  319770  319779  319785      10
  319776  319770  319779  319788      10  319773  319770  319779  319782      10
  319773  319770  319779  319785      10  319773  319770  319779  319788      10
  319767  319761  319770  319773      10  319767  319761  319770  319776      10
  319767  319761  319770  319779      10  319764  319761  319770  319773      10
  319764  319761  319770  319776      10  319764  319761  319770  319779      10
  319761  319770  319779  319782      10  319761  319770  319779  319785      10
  319761  319770  319779  319788      10  319758  319752  319761  319764      14
  319758  319752  319761  319767      14  319758  319752  319761  319770      15
  319755  319752  319761  319764      14  319755  319752  319761  319767      14
  319755  319752  319761  319770      15  319752  319761  319770  319773      10
  319752  319761  319770  319776      10  319749  319743  319737  319791      10
  319749  319743  319752  319755      14  319749  319743  319752  319758      14
  319749  319743  319752  319761      15  319746  319743  319737  319791      10
  319746  319743  319752  319755      14  319746  319743  319752  319758      14
  319746  319743  319752  319761      15  319743  319752  319761  319764      15
  319743  319752  319761  319767      15  319740  319737  319743  319746      10
  319740  319737  319743  319749      10  319740  319737  319743  319752      10
  319740  319737  319791  319794      19  319740  319737 -319791  319794       3
  319740  319737 -319791  319794      20  319740  319737  319791  319797       3
  319737  319743  319752  319755      15  319737  319743  319752  319758      15
  319737  319791  319797  319800       2  319734  319731  319737  319740       3
  319734  319731  319737  319743       3  319734  319731  319737  319791       3
  319731  319737  319743  319746      10  319731  319737  319743  319749      10
  319851  319848  319854  319857       1  319851  319848 -319854  319857       2
  319848  319854  319860  319863       3  319833  319827  319836  319839      14
  319833  319827  319836  319842      14  319833  319827  319836  319845      14
  319830  319827  319836  319839      14  319830  319827  319836  319842      14
  319830  319827  319836  319845      14  319824  319815  319809  319827      15
  319821  319815  319809  319827      15  319818  319815  319809  319827      15
  319815  319809  319827  319830      15  319815  319809  319827  319833      15
  319812  319809  319803  319848      10  319812  319809  319815  319818      14
  319812  319809  319815  319821      14  319812  319809  319815  319824      14
  319812  319809  319827  319830      14  319812  319809  319827  319833      14
  319812  319809  319827  319836      15  319809  319827  319836  319839      15
  319809  319827  319836  319842      15  319809  319827  319836  319845      15
  319806  319803  319809  319812      10  319806  319803  319809  319815      10
  319806  319803  319809  319827      10  319806  319803  319848  319851      19
  319806  319803 -319848  319851       3  319806  319803 -319848  319851      20
  319806  319803  319848  319854       3  319803  319809  319815  319818      15
  319803  319809  319815  319821      15  319803  319809  319815  319824      15
  319803  319809  319827  319830      15  319803  319809  319827  319833      15
  319803  319848  319854  319857       2  319800  319797  319803  319806       3
  319800  319797  319803  319809       3  319800  319797  319803  319848       3
  319797  319803  319809  319812      10  319884  319881  319887  319890       1
  319884  319881 -319887  319890       2  319881  319887  319893  319896       3
  319872  319866  319860  319881      10  319872  319866  319875  319878      95
  319869  319866  319860  319881      10  319869  319866  319875  319878      95
  319863  319860  319866  319869      10  319863  319860  319866  319872      10
  319863  319860  319866  319875      90  319863  319860 -319866  319875      29
  319863  319860  319881  319884      19  319863  319860 -319881  319884       3
  319863  319860 -319881  319884      20  319863  319860  319881  319887       3
  319860  319866  319875  319878     127  319860  319866 -319875  319878     128
  319860  319866 -319875  319878     129  319860  319866 -319875  319878     130
  319860  319881  319887  319890       2  319857  319854  319860  319863       3
  319857  319854  319860  319866       3  319857  319854  319860  319881       3
  319854  319860  319866  319869      10  319854  319860  319866  319872      10
  319950  319947  319953  319956       1  319950  319947 -319953  319956       2
  319947  319953  319959  319962       3  319947  319953  319959  319965       3
  319932  319926  319935  319938      10  319932  319926  319935  319941      10
  319932  319926  319935  319944      10  319929  319926  319935  319938      10
  319929  319926  319935  319941      10  319929  319926  319935  319944      10
  319923  319917  319926  319929      10  319923  319917  319926  319932      10
  319923  319917  319926  319935      10  319920  319917  319926  319929      10
  319920  319917  319926  319932      10  319920  319917  319926  319935      10
  319917  319926  319935  319938      10  319917  319926  319935  319941      10
  319917  319926  319935  319944      10  319914  319908  319917  319920      14
  319914  319908  319917  319923      14  319914  319908  319917  319926      15
  319911  319908  319917  319920      14  319911  319908  319917  319923      14
  319911  319908  319917  319926      15  319908  319917  319926  319929      10
  319908  319917  319926  319932      10  319905  319899  319893  319947      10
  319905  319899  319908  319911      14  319905  319899  319908  319914      14
  319905  319899  319908  319917      15  319902  319899  319893  319947      10
  319902  319899  319908  319911      14  319902  319899  319908  319914      14
  319902  319899  319908  319917      15  319899  319908  319917  319920      15
  319899  319908  319917  319923      15  319896  319893  319899  319902      10
  319896  319893  319899  319905      10  319896  319893  319899  319908      10
  319896  319893  319947  319950      19  319896  319893 -319947  319950       3
  319896  319893 -319947  319950      20  319896  319893  319947  319953       3
  319893  319899  319908  319911      15  319893  319899  319908  319914      15
  319893  319947  319953  319956       2  319890  319887  319893  319896       3
  319890  319887  319893  319899       3  319890  319887  319893  319947       3
  319887  319893  319899  319902      10  319887  319893  319899  319905      10
  319971  319968  319974  319977       1  319971  319968 -319974  319977       2
  319968  319974  319980  319983       3  319965  319959  319968  319971      19
  319965  319959 -319968  319971       3  319965  319959 -319968  319971      20
  319965  319959  319968  319974       3  319962  319959  319968  319971      19
  319962  319959 -319968  319971       3  319962  319959 -319968  319971      20
  319962  319959  319968  319974       3  319959  319968  319974  319977       2
  319956  319953  319959  319962       3  319956  319953  319959  319965       3
  319956  319953  319959  319968       3  320001  319998  320004  320007       1
  320001  319998 -320004  320007       2  319998  320004  320010  320013       3
  319995  319986  319980  319998      10  319992  319986  319980  319998      10
  319989  319986  319980  319998      10  319983  319980  319986  319989      10
  319983  319980  319986  319992      10  319983  319980  319986  319995      10
  319983  319980  319998  320001      19  319983  319980 -319998  320001       3
  319983  319980 -319998  320001      20  319983  319980  319998  320004       3
  319980  319998  320004  320007       2  319977  319974  319980  319983       3
  319977  319974  319980  319986       3  319977  319974  319980  319998       3
  319974  319980  319986  319989      10  319974  319980  319986  319992      10
  319974  319980  319986  319995      10  320040  320046  320049  320052       3
  320040  320046  320049  320055       3  320040  320046  320076  320079       3
  320028  320025  320031  320034       1  320028  320025 -320031  320034       2
  320028  320025  320031  320037       1  320028  320025 -320031  320037       2
  320022  320016  320010  320040      10  320022  320016  320025  320028      19
  320022  320016 -320025  320028       3  320022  320016 -320025  320028      20
  320022  320016  320025  320031       3  320019  320016  320010  320040      10
  320019  320016  320025  320028      19  320019  320016 -320025  320028       3
  320019  320016 -320025  320028      20  320019  320016  320025  320031       3
  320016  320025  320031  320034       2  320016  320025  320031  320037       2
  320013  320010  320016  320019      10  320013  320010  320016  320022      10
  320013  320010  320016  320025      10  320013  320010  320040  320043      19
  320013  320010 -320040  320043       3  320013  320010 -320040  320043      20
  320013  320010  320040  320046       3  320007  320004  320010  320013       3
  320007  320004  320010  320016       3  320007  320004  320010  320040       3
  320004  320010  320016  320019      10  320004  320010  320016  320022      10
  320085  320082  320088  320091       1  320085  320082 -320088  320091       2
  320082  320088  320094  320097       3  320079  320076  320082  320085      19
  320079  320076 -320082  320085       3  320079  320076 -320082  320085      20
  320079  320076  320082  320088       3  320076  320082  320088  320091       2
  320073  320067  320076  320079      10  320073  320067  320076  320082      10
  320070  320067  320076  320079      10  320070  320067  320076  320082      10
  320064  320058  320067  320070      14  320064  320058  320067  320073      14
  320064  320058  320067  320076      15  320061  320058  320067  320070      14
  320061  320058  320067  320073      14  320061  320058  320067  320076      15
  320058  320067  320076  320079      10  320055  320049  320046  320076       3
  320055  320049  320058  320061      10  320055  320049  320058  320064      10
  320055  320049  320058  320067      10  320052  320049  320046  320076       3
  320052  320049  320058  320061      10  320052  320049  320058  320064      10
  320052  320049  320058  320067      10  320049  320046  320076  320079       3
  320049  320058  320067  320070      15  320049  320058  320067  320073      15
  320046  320049  320058  320061      10  320046  320049  320058  320064      10
  320046  320076  320067  320070      10  320046  320076  320067  320073      10
  320133  320130  320136  320139       1  320133  320130 -320136  320139       2
  320130  320136  320142  320145       3  320115  320106  320100  320118      15
  320112  320106  320100  320118      15  320109  320106  320100  320118      15
  320106  320100  320118  320121      15  320106  320100  320118  320124      15
  320106  320100  320118  320127      15  320103  320100  320094  320130      10
  320103  320100  320106  320109      14  320103  320100  320106  320112      14
  320103  320100  320106  320115      14  320103  320100  320118  320121      14
  320103  320100  320118  320124      14  320103  320100  320118  320127      14
  320097  320094  320100  320103      10  320097  320094  320100  320106      10
  320097  320094  320100  320118      10  320097  320094  320130  320133      19
  320097  320094 -320130  320133       3  320097  320094 -320130  320133      20
  320097  320094  320130  320136       3  320094  320100  320106  320109      15
  320094  320100  320106  320112      15  320094  320100  320106  320115      15
  320094  320100  320118  320121      15  320094  320100  320118  320124      15
  320094  320100  320118  320127      15  320094  320130  320136  320139       2
  320091  320088  320094  320097       3  320091  320088  320094  320100       3
  320091  320088  320094  320130       3  320088  320094  320100  320103      10
  320178  320175  320181  320184       1  320178  320175 -320181  320184       2
  320175  320181  320187  320190       3  320163  320157  320166  320169       3
  320163  320157  320166  320172       3  320160  320157  320166  320169       3
  320160  320157  320166  320172       3  320154  320148  320142  320175      10
  320154  320148  320157  320160      14  320154  320148  320157  320163      14
  320154  320148  320157  320166      10  320151  320148  320142  320175      10
  320151  320148  320157  320160      14  320151  320148  320157  320163      14
  320151  320148  320157  320166      10  320145  320142  320148  320151      10
  320145  320142  320148  320154      10  320145  320142  320148  320157      10
  320145  320142  320175  320178      19  320145  320142 -320175  320178       3
  320145  320142 -320175  320178      20  320145  320142  320175  320181       3
  320142  320148  320157  320160      15  320142  320148  320157  320163      15
  320142  320175  320181  320184       2  320139  320136  320142  320145       3
  320139  320136  320142  320148       3  320139  320136  320142  320175       3
  320136  320142  320148  320151      10  320136  320142  320148  320154      10
  320235  320232  320238  320241       1  320235  320232 -320238  320241       2
  320232  320238  320244  320247       3  320217  320211  320220  320223      14
  320217  320211  320220  320226      14  320217  320211  320220  320229      14
  320214  320211  320220  320223      14  320214  320211  320220  320226      14
  320214  320211  320220  320229      14  320208  320199  320193  320211      15
  320205  320199  320193  320211      15  320202  320199  320193  320211      15
  320199  320193  320211  320214      15  320199  320193  320211  320217      15
  320196  320193  320187  320232      10  320196  320193  320199  320202      14
  320196  320193  320199  320205      14  320196  320193  320199  320208      14
  320196  320193  320211  320214      14  320196  320193  320211  320217      14
  320196  320193  320211  320220      15  320193  320211  320220  320223      15
  320193  320211  320220  320226      15  320193  320211  320220  320229      15
  320190  320187  320193  320196      10  320190  320187  320193  320199      10
  320190  320187  320193  320211      10  320190  320187  320232  320235      19
  320190  320187 -320232  320235       3  320190  320187 -320232  320235      20
  320190  320187  320232  320238       3  320187  320193  320199  320202      15
  320187  320193  320199  320205      15  320187  320193  320199  320208      15
  320187  320193  320211  320214      15  320187  320193  320211  320217      15
  320187  320232  320238  320241       2  320184  320181  320187  320190       3
  320184  320181  320187  320193       3  320184  320181  320187  320232       3
  320181  320187  320193  320196      10  320307  320304  320310  320313       1
  320307  320304 -320310  320313       2  320304  320310  320316  320319       3
  320292  320286  320283  320295      51  320292  320286 -320283  320295       6
  320289  320286  320283  320295      51  320289  320286 -320283  320295       6
  320286  320283  320295  320298      51  320286  320283 -320295  320298       6
  320286  320283  320295  320301      51  320286  320283 -320295  320301       6
  320280  320277  320283  320286      51  320280  320277 -320283  320286       6
  320280  320277  320283  320295      51  320280  320277 -320283  320295       6
  320277  320283  320286  320289      51  320277  320283 -320286  320289       6
  320277  320283  320286  320292      51  320277  320283 -320286  320292       6
  320277  320283  320295  320298      51  320277  320283 -320295  320298       6
  320277  320283  320295  320301      51  320277  320283 -320295  320301       6
  320274  320268  320277  320280      29  320274  320268  320277  320283      29
  320271  320268  320277  320280      29  320271  320268  320277  320283      29
  320265  320259  320268  320271      10  320265  320259  320268  320274      10
  320265  320259  320268  320277      10  320262  320259  320268  320271      10
  320262  320259  320268  320274      10  320262  320259  320268  320277      10
  320259  320268  320277  320280      29  320256  320250  320244  320304      10
  320256  320250  320259  320262      14  320256  320250  320259  320265      14
  320256  320250  320259  320268      15  320253  320250  320244  320304      10
  320253  320250  320259  320262      14  320253  320250  320259  320265      14
  320253  320250  320259  320268      15  320250  320259  320268  320271      10
  320250  320259  320268  320274      10  320247  320244  320250  320253      10
  320247  320244  320250  320256      10  320247  320244  320250  320259      10
  320247  320244  320304  320307      19  320247  320244 -320304  320307       3
  320247  320244 -320304  320307      20  320247  320244  320304  320310       3
  320244  320250  320259  320262      15  320244  320250  320259  320265      15
  320244  320304  320310  320313       2  320241  320238  320244  320247       3
  320241  320238  320244  320250       3  320241  320238  320244  320304       3
  320238  320244  320250  320253      10  320238  320244  320250  320256      10
  320379  320376  320382  320385       1  320379  320376 -320382  320385       2
  320376  320382  320388  320391       3  320376  320382  320388  320394       3
  320364  320358  320355  320367      51  320364  320358 -320355  320367       6
  320361  320358  320355  320367      51  320361  320358 -320355  320367       6
  320358  320355  320367  320370      51  320358  320355 -320367  320370       6
  320358  320355  320367  320373      51  320358  320355 -320367  320373       6
  320352  320349  320355  320358      51  320352  320349 -320355  320358       6
  320352  320349  320355  320367      51  320352  320349 -320355  320367       6
  320349  320355  320358  320361      51  320349  320355 -320358  320361       6
  320349  320355  320358  320364      51  320349  320355 -320358  320364       6
  320349  320355  320367  320370      51  320349  320355 -320367  320370       6
  320349  320355  320367  320373      51  320349  320355 -320367  320373       6
  320346  320340  320349  320352      29  320346  320340  320349  320355      29
  320343  320340  320349  320352      29  320343  320340  320349  320355      29
  320337  320331  320340  320343      10  320337  320331  320340  320346      10
  320337  320331  320340  320349      10  320334  320331  320340  320343      10
  320334  320331  320340  320346      10  320334  320331  320340  320349      10
  320331  320340  320349  320352      29  320328  320322  320316  320376      10
  320328  320322  320331  320334      14  320328  320322  320331  320337      14
  320328  320322  320331  320340      15  320325  320322  320316  320376      10
  320325  320322  320331  320334      14  320325  320322  320331  320337      14
  320325  320322  320331  320340      15  320322  320331  320340  320343      10
  320322  320331  320340  320346      10  320319  320316  320322  320325      10
  320319  320316  320322  320328      10  320319  320316  320322  320331      10
  320319  320316  320376  320379      19  320319  320316 -320376  320379       3
  320319  320316 -320376  320379      20  320319  320316  320376  320382       3
  320316  320322  320331  320334      15  320316  320322  320331  320337      15
  320316  320376  320382  320385       2  320313  320310  320316  320319       3
  320313  320310  320316  320322       3  320313  320310  320316  320376       3
  320310  320316  320322  320325      10  320310  320316  320322  320328      10
  320400  320397  320403  320406       1  320400  320397 -320403  320406       2
  320397  320403  320409  320412       3  320394  320388  320397  320400      19
  320394  320388 -320397  320400       3  320394  320388 -320397  320400      20
  320394  320388  320397  320403       3  320391  320388  320397  320400      19
  320391  320388 -320397  320400       3  320391  320388 -320397  320400      20
  320391  320388  320397  320403       3  320388  320397  320403  320406       2
  320385  320382  320388  320391       3  320385  320382  320388  320394       3
  320385  320382  320388  320397       3  320448  320445  320451  320454       1
  320448  320445 -320451  320454       2  320445  320451  320457  320460       3
  320430  320421  320415  320433      15  320427  320421  320415  320433      15
  320424  320421  320415  320433      15  320421  320415  320433  320436      15
  320421  320415  320433  320439      15  320421  320415  320433  320442      15
  320418  320415  320409  320445      10  320418  320415  320421  320424      14
  320418  320415  320421  320427      14  320418  320415  320421  320430      14
  320418  320415  320433  320436      14  320418  320415  320433  320439      14
  320418  320415  320433  320442      14  320412  320409  320415  320418      10
  320412  320409  320415  320421      10  320412  320409  320415  320433      10
  320412  320409  320445  320448      19  320412  320409 -320445  320448       3
  320412  320409 -320445  320448      20  320412  320409  320445  320451       3
  320409  320415  320421  320424      15  320409  320415  320421  320427      15
  320409  320415  320421  320430      15  320409  320415  320433  320436      15
  320409  320415  320433  320439      15  320409  320415  320433  320442      15
  320409  320445  320451  320454       2  320406  320403  320409  320412       3
  320406  320403  320409  320415       3  320406  320403  320409  320445       3
  320403  320409  320415  320418      10  320499  320496  320502  320505       1
  320499  320496 -320502  320505       2  320496  320502  320508  320511       3
  320478  320472  320481  320484      63  320475  320472  320481  320484      63
  320472  320481  320484  320487      63  320472  320481  320484  320490      63
  320472  320481  320484  320493      63  320469  320463  320457  320496      10
  320469  320463  320472  320475      10  320469  320463  320472  320478      10
  320469  320463  320472  320481      10  320466  320463  320457  320496      10
  320466  320463  320472  320475      10  320466  320463  320472  320478      10
  320466  320463  320472  320481      10  320460  320457  320463  320466      10
  320460  320457  320463  320469      10  320460  320457  320463  320472      10
  320460  320457  320496  320499      19  320460  320457 -320496  320499       3
  320460  320457 -320496  320499      20  320460  320457  320496  320502       3
  320457  320463  320472  320475      10  320457  320463  320472  320478      10
  320457  320496  320502  320505       2  320454  320451  320457  320460       3
  320454  320451  320457  320463       3  320454  320451  320457  320496       3
  320451  320457  320463  320466      10  320451  320457  320463  320469      10
  320556  320553  320559  320562       1  320556  320553 -320559  320562       2
  320553  320559  320565  320568       3  320538  320529  320523  320541      15
  320535  320529  320523  320541      15  320532  320529  320523  320541      15
  320529  320523  320541  320544      15  320529  320523  320541  320547      15
  320529  320523  320541  320550      15  320526  320523  320529  320532      14
  320526  320523  320529  320535      14  320526  320523  320529  320538      14
  320526  320523  320541  320544      14  320526  320523  320541  320547      14
  320526  320523  320541  320550      14  320520  320514  320508  320553      10
  320520  320514  320523  320526      14  320520  320514  320523  320529      15
  320520  320514  320523  320541      15  320517  320514  320508  320553      10
  320517  320514  320523  320526      14  320517  320514  320523  320529      15
  320517  320514  320523  320541      15  320514  320523  320529  320532      15
  320514  320523  320529  320535      15  320514  320523  320529  320538      15
  320514  320523  320541  320544      15  320514  320523  320541  320547      15
  320514  320523  320541  320550      15  320511  320508  320514  320517      10
  320511  320508  320514  320520      10  320511  320508  320514  320523      10
  320511  320508  320553  320556      19  320511  320508 -320553  320556       3
  320511  320508 -320553  320556      20  320511  320508  320553  320559       3
  320508  320514  320523  320526      15  320508  320553  320559  320562       2
  320505  320502  320508  320511       3  320505  320502  320508  320514       3
  320505  320502  320508  320553       3  320502  320508  320514  320517      10
  320502  320508  320514  320520      10  320586  320583  320589  320592       1
  320586  320583 -320589  320592       2  320583  320589  320595  320598       3
  320580  320571  320565  320583      10  320577  320571  320565  320583      10
  320574  320571  320565  320583      10  320568  320565  320571  320574      10
  320568  320565  320571  320577      10  320568  320565  320571  320580      10
  320568  320565  320583  320586      19  320568  320565 -320583  320586       3
  320568  320565 -320583  320586      20  320568  320565  320583  320589       3
  320565  320583  320589  320592       2  320562  320559  320565  320568       3
  320562  320559  320565  320571       3  320562  320559  320565  320583       3
  320559  320565  320571  320574      10  320559  320565  320571  320577      10
  320559  320565  320571  320580      10  320634  320631  320637  320640       1
  320634  320631 -320637  320640       2  320631  320637  320643  320646       3
  320616  320607  320601  320619      15  320613  320607  320601  320619      15
  320610  320607  320601  320619      15  320607  320601  320619  320622      15
  320607  320601  320619  320625      15  320607  320601  320619  320628      15
  320604  320601  320595  320631      10  320604  320601  320607  320610      14
  320604  320601  320607  320613      14  320604  320601  320607  320616      14
  320604  320601  320619  320622      14  320604  320601  320619  320625      14
  320604  320601  320619  320628      14  320598  320595  320601  320604      10
  320598  320595  320601  320607      10  320598  320595  320601  320619      10
  320598  320595  320631  320634      19  320598  320595 -320631  320634       3
  320598  320595 -320631  320634      20  320598  320595  320631  320637       3
  320595  320601  320607  320610      15  320595  320601  320607  320613      15
  320595  320601  320607  320616      15  320595  320601  320619  320622      15
  320595  320601  320619  320625      15  320595  320601  320619  320628      15
  320595  320631  320637  320640       2  320592  320589  320595  320598       3
  320592  320589  320595  320601       3  320592  320589  320595  320631       3
  320589  320595  320601  320604      10  320670  320667  320673  320676       1
  320670  320667 -320673  320676       2  320667  320673  320679  320682       3
  320655  320649  320643  320667      10  320655  320649  320658  320661       3
  320655  320649  320658  320664       3  320652  320649  320643  320667      10
  320652  320649  320658  320661       3  320652  320649  320658  320664       3
  320646  320643  320649  320652      10  320646  320643  320649  320655      10
  320646  320643  320649  320658      10  320646  320643  320667  320670      19
  320646  320643 -320667  320670       3  320646  320643 -320667  320670      20
  320646  320643  320667  320673       3  320643  320667  320673  320676       2
  320640  320637  320643  320646       3  320640  320637  320643  320649       3
  320640  320637  320643  320667       3  320637  320643  320649  320652      10
  320637  320643  320649  320655      10  320700  320697  320703  320706       1
  320700  320697 -320703  320706       2  320697  320703  320709  320712       3
  320694  320685  320679  320697      10  320691  320685  320679  320697      10
  320688  320685  320679  320697      10  320682  320679  320685  320688      10
  320682  320679  320685  320691      10  320682  320679  320685  320694      10
  320682  320679  320697  320700      19  320682  320679 -320697  320700       3
  320682  320679 -320697  320700      20  320682  320679  320697  320703       3
  320679  320697  320703  320706       2  320676  320673  320679  320682       3
  320676  320673  320679  320685       3  320676  320673  320679  320697       3
  320673  320679  320685  320688      10  320673  320679  320685  320691      10
  320673  320679  320685  320694      10  320748  320745  320751  320754       1
  320748  320745 -320751  320754       2  320745  320751  320757  320760       3
  320730  320721  320715  320733      15  320727  320721  320715  320733      15
  320724  320721  320715  320733      15  320721  320715  320733  320736      15
  320721  320715  320733  320739      15  320721  320715  320733  320742      15
  320718  320715  320709  320745      10  320718  320715  320721  320724      14
  320718  320715  320721  320727      14  320718  320715  320721  320730      14
  320718  320715  320733  320736      14  320718  320715  320733  320739      14
  320718  320715  320733  320742      14  320712  320709  320715  320718      10
  320712  320709  320715  320721      10  320712  320709  320715  320733      10
  320712  320709  320745  320748      19  320712  320709 -320745  320748       3
  320712  320709 -320745  320748      20  320712  320709  320745  320751       3
  320709  320715  320721  320724      15  320709  320715  320721  320727      15
  320709  320715  320721  320730      15  320709  320715  320733  320736      15
  320709  320715  320733  320739      15  320709  320715  320733  320742      15
  320709  320745  320751  320754       2  320706  320703  320709  320712       3
  320706  320703  320709  320715       3  320706  320703  320709  320745       3
  320703  320709  320715  320718      10  320805  320802  320808  320811       1
  320805  320802 -320808  320811       2  320802  320808  320814  320817       3
  320787  320781  320790  320793      14  320787  320781  320790  320796      14
  320787  320781  320790  320799      14  320784  320781  320790  320793      14
  320784  320781  320790  320796      14  320784  320781  320790  320799      14
  320778  320769  320763  320781      15  320775  320769  320763  320781      15
  320772  320769  320763  320781      15  320769  320763  320781  320784      15
  320769  320763  320781  320787      15  320766  320763  320757  320802      10
  320766  320763  320769  320772      14  320766  320763  320769  320775      14
  320766  320763  320769  320778      14  320766  320763  320781  320784      14
  320766  320763  320781  320787      14  320766  320763  320781  320790      15
  320763  320781  320790  320793      15  320763  320781  320790  320796      15
  320763  320781  320790  320799      15  320760  320757  320763  320766      10
  320760  320757  320763  320769      10  320760  320757  320763  320781      10
  320760  320757  320802  320805      19  320760  320757 -320802  320805       3
  320760  320757 -320802  320805      20  320760  320757  320802  320808       3
  320757  320763  320769  320772      15  320757  320763  320769  320775      15
  320757  320763  320769  320778      15  320757  320763  320781  320784      15
  320757  320763  320781  320787      15  320757  320802  320808  320811       2
  320754  320751  320757  320760       3  320754  320751  320757  320763       3
  320754  320751  320757  320802       3  320751  320757  320763  320766      10
  320835  320832  320838  320841       1  320835  320832 -320838  320841       2
  320832  320838  320844  320847       3  320829  320820  320814  320832      10
  320826  320820  320814  320832      10  320823  320820  320814  320832      10
  320817  320814  320820  320823      10  320817  320814  320820  320826      10
  320817  320814  320820  320829      10  320817  320814  320832  320835      19
  320817  320814 -320832  320835       3  320817  320814 -320832  320835      20
  320817  320814  320832  320838       3  320814  320832  320838  320841       2
  320811  320808  320814  320817       3  320811  320808  320814  320820       3
  320811  320808  320814  320832       3  320808  320814  320820  320823      10
  320808  320814  320820  320826      10  320808  320814  320820  320829      10
  320880  320877  320883  320886       1  320880  320877 -320883  320886       2
  320877  320883  320889  320892       3  320865  320859  320868  320871       3
  320865  320859  320868  320874       3  320862  320859  320868  320871       3
  320862  320859  320868  320874       3  320856  320850  320844  320877      10
  320856  320850  320859  320862      14  320856  320850  320859  320865      14
  320856  320850  320859  320868      10  320853  320850  320844  320877      10
  320853  320850  320859  320862      14  320853  320850  320859  320865      14
  320853  320850  320859  320868      10  320847  320844  320850  320853      10
  320847  320844  320850  320856      10  320847  320844  320850  320859      10
  320847  320844  320877  320880      19  320847  320844 -320877  320880       3
  320847  320844 -320877  320880      20  320847  320844  320877  320883       3
  320844  320850  320859  320862      15  320844  320850  320859  320865      15
  320844  320877  320883  320886       2  320841  320838  320844  320847       3
  320841  320838  320844  320850       3  320841  320838  320844  320877       3
  320838  320844  320850  320853      10  320838  320844  320850  320856      10
  320937  320934  320940  320943       1  320937  320934 -320940  320943       2
  320934  320940  320946  320949       3  320919  320910  320904  320922      15
  320916  320910  320904  320922      15  320913  320910  320904  320922      15
  320910  320904  320922  320925      15  320910  320904  320922  320928      15
  320910  320904  320922  320931      15  320907  320904  320910  320913      14
  320907  320904  320910  320916      14  320907  320904  320910  320919      14
  320907  320904  320922  320925      14  320907  320904  320922  320928      14
  320907  320904  320922  320931      14  320901  320895  320889  320934      10
  320901  320895  320904  320907      14  320901  320895  320904  320910      15
  320901  320895  320904  320922      15  320898  320895  320889  320934      10
  320898  320895  320904  320907      14  320898  320895  320904  320910      15
  320898  320895  320904  320922      15  320895  320904  320910  320913      15
  320895  320904  320910  320916      15  320895  320904  320910  320919      15
  320895  320904  320922  320925      15  320895  320904  320922  320928      15
  320895  320904  320922  320931      15  320892  320889  320895  320898      10
  320892  320889  320895  320901      10  320892  320889  320895  320904      10
  320892  320889  320934  320937      19  320892  320889 -320934  320937       3
  320892  320889 -320934  320937      20  320892  320889  320934  320940       3
  320889  320895  320904  320907      15  320889  320934  320940  320943       2
  320886  320883  320889  320892       3  320886  320883  320889  320895       3
  320886  320883  320889  320934       3  320883  320889  320895  320898      10
  320883  320889  320895  320901      10  321003  321000  321006  321009       1
  321003  321000 -321006  321009       2  321000  321006  321012  321015       3
  320985  320979  320988  320991      10  320985  320979  320988  320994      10
  320985  320979  320988  320997      10  320982  320979  320988  320991      10
  320982  320979  320988  320994      10  320982  320979  320988  320997      10
  320976  320970  320979  320982      10  320976  320970  320979  320985      10
  320976  320970  320979  320988      10  320973  320970  320979  320982      10
  320973  320970  320979  320985      10  320973  320970  320979  320988      10
  320970  320979  320988  320991      10  320970  320979  320988  320994      10
  320970  320979  320988  320997      10  320967  320961  320970  320973      14
  320967  320961  320970  320976      14  320967  320961  320970  320979      15
  320964  320961  320970  320973      14  320964  320961  320970  320976      14
  320964  320961  320970  320979      15  320961  320970  320979  320982      10
  320961  320970  320979  320985      10  320958  320952  320946  321000      10
  320958  320952  320961  320964      14  320958  320952  320961  320967      14
  320958  320952  320961  320970      15  320955  320952  320946  321000      10
  320955  320952  320961  320964      14  320955  320952  320961  320967      14
  320955  320952  320961  320970      15  320952  320961  320970  320973      15
  320952  320961  320970  320976      15  320949  320946  320952  320955      10
  320949  320946  320952  320958      10  320949  320946  320952  320961      10
  320949  320946  321000  321003      19  320949  320946 -321000  321003       3
  320949  320946 -321000  321003      20  320949  320946  321000  321006       3
  320946  320952  320961  320964      15  320946  320952  320961  320967      15
  320946  321000  321006  321009       2  320943  320940  320946  320949       3
  320943  320940  320946  320952       3  320943  320940  320946  321000       3
  320940  320946  320952  320955      10  320940  320946  320952  320958      10
  321069  321066  321072  321075       1  321069  321066 -321072  321075       2
  321066  321072  321078  321081       3  321051  321045  321054  321057      10
  321051  321045  321054  321060      10  321051  321045  321054  321063      10
  321048  321045  321054  321057      10  321048  321045  321054  321060      10
  321048  321045  321054  321063      10  321042  321036  321045  321048      10
  321042  321036  321045  321051      10  321042  321036  321045  321054      10
  321039  321036  321045  321048      10  321039  321036  321045  321051      10
  321039  321036  321045  321054      10  321036  321045  321054  321057      10
  321036  321045  321054  321060      10  321036  321045  321054  321063      10
  321033  321027  321036  321039      14  321033  321027  321036  321042      14
  321033  321027  321036  321045      15  321030  321027  321036  321039      14
  321030  321027  321036  321042      14  321030  321027  321036  321045      15
  321027  321036  321045  321048      10  321027  321036  321045  321051      10
  321024  321018  321012  321066      10  321024  321018  321027  321030      14
  321024  321018  321027  321033      14  321024  321018  321027  321036      15
  321021  321018  321012  321066      10  321021  321018  321027  321030      14
  321021  321018  321027  321033      14  321021  321018  321027  321036      15
  321018  321027  321036  321039      15  321018  321027  321036  321042      15
  321015  321012  321018  321021      10  321015  321012  321018  321024      10
  321015  321012  321018  321027      10  321015  321012  321066  321069      19
  321015  321012 -321066  321069       3  321015  321012 -321066  321069      20
  321015  321012  321066  321072       3  321012  321018  321027  321030      15
  321012  321018  321027  321033      15  321012  321066  321072  321075       2
  321009  321006  321012  321015       3  321009  321006  321012  321018       3
  321009  321006  321012  321066       3  321006  321012  321018  321021      10
  321006  321012  321018  321024      10  321120  321117  321123  321126       1
  321120  321117 -321123  321126       2  321117  321123  321129  321132       3
  321105  321102  321108  321111       1  321105  321102 -321108  321111       2
  321105  321102  321108  321114       1  321105  321102 -321108  321114       2
  321099  321093  321102  321105      19  321099  321093 -321102  321105       3
  321099  321093 -321102  321105      20  321099  321093  321102  321108       3
  321096  321093  321102  321105      19  321096  321093 -321102  321105       3
  321096  321093 -321102  321105      20  321096  321093  321102  321108       3
  321093  321102  321108  321111       2  321093  321102  321108  321114       2
  321090  321084  321078  321117      10  321090  321084  321093  321096      14
  321090  321084  321093  321099      14  321090  321084  321093  321102      10
  321087  321084  321078  321117      10  321087  321084  321093  321096      14
  321087  321084  321093  321099      14  321087  321084  321093  321102      10
  321081  321078  321084  321087      10  321081  321078  321084  321090      10
  321081  321078  321084  321093      10  321081  321078  321117  321120      19
  321081  321078 -321117  321120       3  321081  321078 -321117  321120      20
  321081  321078  321117  321123       3  321078  321084  321093  321096      15
  321078  321084  321093  321099      15  321078  321117  321123  321126       2
  321075  321072  321078  321081       3  321075  321072  321078  321084       3
  321075  321072  321078  321117       3  321072  321078  321084  321087      10
  321072  321078  321084  321090      10  321153  321150  321156  321159       1
  321153  321150 -321156  321159       2  321150  321156  321162  321165       3
  321141  321135  321129  321150      10  321141  321135  321144  321147      95
  321138  321135  321129  321150      10  321138  321135  321144  321147      95
  321132  321129  321135  321138      10  321132  321129  321135  321141      10
  321132  321129  321135  321144      90  321132  321129 -321135  321144      29
  321132  321129  321150  321153      19  321132  321129 -321150  321153       3
  321132  321129 -321150  321153      20  321132  321129  321150  321156       3
  321129  321135  321144  321147     127  321129  321135 -321144  321147     128
  321129  321135 -321144  321147     129  321129  321135 -321144  321147     130
  321129  321150  321156  321159       2  321126  321123  321129  321132       3
  321126  321123  321129  321135       3  321126  321123  321129  321150       3
  321123  321129  321135  321138      10  321123  321129  321135  321141      10
  321216  321222  321225  321228       3  321216  321222  321225  321231       3
  321216  321222  321252  321255       3  321201  321195  321204  321207      10
  321201  321195  321204  321210      10  321201  321195  321204  321213      10
  321198  321195  321204  321207      10  321198  321195  321204  321210      10
  321198  321195  321204  321213      10  321192  321186  321195  321198      10
  321192  321186  321195  321201      10  321192  321186  321195  321204      10
  321189  321186  321195  321198      10  321189  321186  321195  321201      10
  321189  321186  321195  321204      10  321186  321195  321204  321207      10
  321186  321195  321204  321210      10  321186  321195  321204  321213      10
  321183  321177  321186  321189      14  321183  321177  321186  321192      14
  321183  321177  321186  321195      15  321180  321177  321186  321189      14
  321180  321177  321186  321192      14  321180  321177  321186  321195      15
  321177  321186  321195  321198      10  321177  321186  321195  321201      10
  321174  321168  321162  321216      10  321174  321168  321177  321180      14
  321174  321168  321177  321183      14  321174  321168  321177  321186      15
  321171  321168  321162  321216      10  321171  321168  321177  321180      14
  321171  321168  321177  321183      14  321171  321168  321177  321186      15
  321168  321177  321186  321189      15  321168  321177  321186  321192      15
  321165  321162  321168  321171      10  321165  321162  321168  321174      10
  321165  321162  321168  321177      10  321165  321162  321216  321219      19
  321165  321162 -321216  321219       3  321165  321162 -321216  321219      20
  321165  321162  321216  321222       3  321162  321168  321177  321180      15
  321162  321168  321177  321183      15  321159  321156  321162  321165       3
  321159  321156  321162  321168       3  321159  321156  321162  321216       3
  321156  321162  321168  321171      10  321156  321162  321168  321174      10
  321261  321258  321264  321267       1  321261  321258 -321264  321267       2
  321258  321264  321270  321273       3  321255  321252  321258  321261      19
  321255  321252 -321258  321261       3  321255  321252 -321258  321261      20
  321255  321252  321258  321264       3  321252  321258  321264  321267       2
  321249  321243  321252  321255      10  321249  321243  321252  321258      10
  321246  321243  321252  321255      10  321246  321243  321252  321258      10
  321240  321234  321243  321246      14  321240  321234  321243  321249      14
  321240  321234  321243  321252      15  321237  321234  321243  321246      14
  321237  321234  321243  321249      14  321237  321234  321243  321252      15
  321234  321243  321252  321255      10  321231  321225  321222  321252       3
  321231  321225  321234  321237      10  321231  321225  321234  321240      10
  321231  321225  321234  321243      10  321228  321225  321222  321252       3
  321228  321225  321234  321237      10  321228  321225  321234  321240      10
  321228  321225  321234  321243      10  321225  321222  321252  321255       3
  321225  321234  321243  321246      15  321225  321234  321243  321249      15
  321222  321225  321234  321237      10  321222  321225  321234  321240      10
  321222  321252  321243  321246      10  321222  321252  321243  321249      10
  321309  321306  321312  321315       1  321309  321306 -321312  321315       2
  321306  321312  321318  321321       3  321291  321282  321276  321294      15
  321288  321282  321276  321294      15  321285  321282  321276  321294      15
  321282  321276  321294  321297      15  321282  321276  321294  321300      15
  321282  321276  321294  321303      15  321279  321276  321270  321306      10
  321279  321276  321282  321285      14  321279  321276  321282  321288      14
  321279  321276  321282  321291      14  321279  321276  321294  321297      14
  321279  321276  321294  321300      14  321279  321276  321294  321303      14
  321273  321270  321276  321279      10  321273  321270  321276  321282      10
  321273  321270  321276  321294      10  321273  321270  321306  321309      19
  321273  321270 -321306  321309       3  321273  321270 -321306  321309      20
  321273  321270  321306  321312       3  321270  321276  321282  321285      15
  321270  321276  321282  321288      15  321270  321276  321282  321291      15
  321270  321276  321294  321297      15  321270  321276  321294  321300      15
  321270  321276  321294  321303      15  321270  321306  321312  321315       2
  321267  321264  321270  321273       3  321267  321264  321270  321276       3
  321267  321264  321270  321306       3  321264  321270  321276  321279      10
  321351  321348  321354  321357       1  321351  321348 -321354  321357       2
  321348  321354  321360  321363       3  321339  321330  321324  321342      90
  321339  321330 -321324  321342      29  321336  321330  321324  321342      90
  321336  321330 -321324  321342      29  321333  321330  321324  321342      90
  321333  321330 -321324  321342      29  321330  321324  321342  321345      91
  321330  321324 -321342  321345      92  321330  321324 -321342  321345      93
  321330  321324 -321342  321345      94  321327  321324  321318  321348      10
  321327  321324  321330  321333      10  321327  321324  321330  321336      10
  321327  321324  321330  321339      10  321327  321324  321342  321345      95
  321321  321318  321324  321327      10  321321  321318  321324  321330      10
  321321  321318  321324  321342      90  321321  321318 -321324  321342      29
  321321  321318  321348  321351      19  321321  321318 -321348  321351       3
  321321  321318 -321348  321351      20  321321  321318  321348  321354       3
  321318  321324  321330  321333      15  321318  321324  321330  321336      15
  321318  321324  321330  321339      15  321318  321324  321342  321345      96
  321318  321324 -321342  321345      97  321318  321324 -321342  321345      93
  321318  321324 -321342  321345      98  321318  321348  321354  321357       2
  321315  321312  321318  321321       3  321315  321312  321318  321324       3
  321315  321312  321318  321348       3  321312  321318  321324  321327      10
  321390  321396  321399  321402       3  321390  321396  321399  321405       3
  321390  321396  321426  321429       3  321381  321372  321366  321384      90
  321381  321372 -321366  321384      29  321378  321372  321366  321384      90
  321378  321372 -321366  321384      29  321375  321372  321366  321384      90
  321375  321372 -321366  321384      29  321372  321366  321384  321387      91
  321372  321366 -321384  321387      92  321372  321366 -321384  321387      93
  321372  321366 -321384  321387      94  321369  321366  321360  321390      10
  321369  321366  321372  321375      10  321369  321366  321372  321378      10
  321369  321366  321372  321381      10  321369  321366  321384  321387      95
  321363  321360  321366  321369      10  321363  321360  321366  321372      10
  321363  321360  321366  321384      90  321363  321360 -321366  321384      29
  321363  321360  321390  321393      19  321363  321360 -321390  321393       3
  321363  321360 -321390  321393      20  321363  321360  321390  321396       3
  321360  321366  321372  321375      15  321360  321366  321372  321378      15
  321360  321366  321372  321381      15  321360  321366  321384  321387      96
  321360  321366 -321384  321387      97  321360  321366 -321384  321387      93
  321360  321366 -321384  321387      98  321357  321354  321360  321363       3
  321357  321354  321360  321366       3  321357  321354  321360  321390       3
  321354  321360  321366  321369      10  321435  321432  321438  321441       1
  321435  321432 -321438  321441       2  321432  321438  321444  321447       3
  321429  321426  321432  321435      19  321429  321426 -321432  321435       3
  321429  321426 -321432  321435      20  321429  321426  321432  321438       3
  321426  321432  321438  321441       2  321423  321417  321426  321429      10
  321423  321417  321426  321432      10  321420  321417  321426  321429      10
  321420  321417  321426  321432      10  321414  321408  321417  321420      14
  321414  321408  321417  321423      14  321414  321408  321417  321426      15
  321411  321408  321417  321420      14  321411  321408  321417  321423      14
  321411  321408  321417  321426      15  321408  321417  321426  321429      10
  321405  321399  321396  321426       3  321405  321399  321408  321411      10
  321405  321399  321408  321414      10  321405  321399  321408  321417      10
  321402  321399  321396  321426       3  321402  321399  321408  321411      10
  321402  321399  321408  321414      10  321402  321399  321408  321417      10
  321399  321396  321426  321429       3  321399  321408  321417  321420      15
  321399  321408  321417  321423      15  321396  321399  321408  321411      10
  321396  321399  321408  321414      10  321396  321426  321417  321420      10
  321396  321426  321417  321423      10  321480  321477  321483  321486       1
  321480  321477 -321483  321486       2  321477  321483  321489  321492       3
  321465  321459  321468  321471       3  321465  321459  321468  321474       3
  321462  321459  321468  321471       3  321462  321459  321468  321474       3
  321456  321450  321444  321477      10  321456  321450  321459  321462      14
  321456  321450  321459  321465      14  321456  321450  321459  321468      10
  321453  321450  321444  321477      10  321453  321450  321459  321462      14
  321453  321450  321459  321465      14  321453  321450  321459  321468      10
  321447  321444  321450  321453      10  321447  321444  321450  321456      10
  321447  321444  321450  321459      10  321447  321444  321477  321480      19
  321447  321444 -321477  321480       3  321447  321444 -321477  321480      20
  321447  321444  321477  321483       3  321444  321450  321459  321462      15
  321444  321450  321459  321465      15  321444  321477  321483  321486       2
  321441  321438  321444  321447       3  321441  321438  321444  321450       3
  321441  321438  321444  321477       3  321438  321444  321450  321453      10
  321438  321444  321450  321456      10  321525  321522  321528  321531       1
  321525  321522 -321528  321531       2  321522  321528  321534  321537       3
  321510  321504  321513  321516       3  321510  321504  321513  321519       3
  321507  321504  321513  321516       3  321507  321504  321513  321519       3
  321501  321495  321489  321522      10  321501  321495  321504  321507      14
  321501  321495  321504  321510      14  321501  321495  321504  321513      10
  321498  321495  321489  321522      10  321498  321495  321504  321507      14
  321498  321495  321504  321510      14  321498  321495  321504  321513      10
  321492  321489  321495  321498      10  321492  321489  321495  321501      10
  321492  321489  321495  321504      10  321492  321489  321522  321525      19
  321492  321489 -321522  321525       3  321492  321489 -321522  321525      20
  321492  321489  321522  321528       3  321489  321495  321504  321507      15
  321489  321495  321504  321510      15  321489  321522  321528  321531       2
  321486  321483  321489  321492       3  321486  321483  321489  321495       3
  321486  321483  321489  321522       3  321483  321489  321495  321498      10
  321483  321489  321495  321501      10  321582  321579  321585  321588       1
  321582  321579 -321585  321588       2  321579  321585  321591  321594       3
  321564  321558  321567  321570      14  321564  321558  321567  321573      14
  321564  321558  321567  321576      14  321561  321558  321567  321570      14
  321561  321558  321567  321573      14  321561  321558  321567  321576      14
  321555  321546  321540  321558      15  321552  321546  321540  321558      15
  321549  321546  321540  321558      15  321546  321540  321558  321561      15
  321546  321540  321558  321564      15  321543  321540  321534  321579      10
  321543  321540  321546  321549      14  321543  321540  321546  321552      14
  321543  321540  321546  321555      14  321543  321540  321558  321561      14
  321543  321540  321558  321564      14  321543  321540  321558  321567      15
  321540  321558  321567  321570      15  321540  321558  321567  321573      15
  321540  321558  321567  321576      15  321537  321534  321540  321543      10
  321537  321534  321540  321546      10  321537  321534  321540  321558      10
  321537  321534  321579  321582      19  321537  321534 -321579  321582       3
  321537  321534 -321579  321582      20  321537  321534  321579  321585       3
  321534  321540  321546  321549      15  321534  321540  321546  321552      15
  321534  321540  321546  321555      15  321534  321540  321558  321561      15
  321534  321540  321558  321564      15  321534  321579  321585  321588       2
  321531  321528  321534  321537       3  321531  321528  321534  321540       3
  321531  321528  321534  321579       3  321528  321534  321540  321543      10
  321612  321609  321615  321618       1  321612  321609 -321615  321618       2
  321609  321615  321621  321624       3  321606  321597  321591  321609      10
  321603  321597  321591  321609      10  321600  321597  321591  321609      10
  321594  321591  321597  321600      10  321594  321591  321597  321603      10
  321594  321591  321597  321606      10  321594  321591  321609  321612      19
  321594  321591 -321609  321612       3  321594  321591 -321609  321612      20
  321594  321591  321609  321615       3  321591  321609  321615  321618       2
  321588  321585  321591  321594       3  321588  321585  321591  321597       3
  321588  321585  321591  321609       3  321585  321591  321597  321600      10
  321585  321591  321597  321603      10  321585  321591  321597  321606      10
  321663  321660  321666  321669       1  321663  321660 -321666  321669       2
  321660  321666  321672  321675       3  321648  321645  321651  321654       1
  321648  321645 -321651  321654       2  321648  321645  321651  321657       1
  321648  321645 -321651  321657       2  321642  321636  321645  321648      19
  321642  321636 -321645  321648       3  321642  321636 -321645  321648      20
  321642  321636  321645  321651       3  321639  321636  321645  321648      19
  321639  321636 -321645  321648       3  321639  321636 -321645  321648      20
  321639  321636  321645  321651       3  321636  321645  321651  321654       2
  321636  321645  321651  321657       2  321633  321627  321621  321660      10
  321633  321627  321636  321639      14  321633  321627  321636  321642      14
  321633  321627  321636  321645      10  321630  321627  321621  321660      10
  321630  321627  321636  321639      14  321630  321627  321636  321642      14
  321630  321627  321636  321645      10  321624  321621  321627  321630      10
  321624  321621  321627  321633      10  321624  321621  321627  321636      10
  321624  321621  321660  321663      19  321624  321621 -321660  321663       3
  321624  321621 -321660  321663      20  321624  321621  321660  321666       3
  321621  321627  321636  321639      15  321621  321627  321636  321642      15
  321621  321660  321666  321669       2  321618  321615  321621  321624       3
  321618  321615  321621  321627       3  321618  321615  321621  321660       3
  321615  321621  321627  321630      10  321615  321621  321627  321633      10
  321711  321708  321714  321717       1  321711  321708 -321714  321717       2
  321708  321714  321720  321723       3  321693  321684  321678  321696      15
  321690  321684  321678  321696      15  321687  321684  321678  321696      15
  321684  321678  321696  321699      15  321684  321678  321696  321702      15
  321684  321678  321696  321705      15  321681  321678  321672  321708      10
  321681  321678  321684  321687      14  321681  321678  321684  321690      14
  321681  321678  321684  321693      14  321681  321678  321696  321699      14
  321681  321678  321696  321702      14  321681  321678  321696  321705      14
  321675  321672  321678  321681      10  321675  321672  321678  321684      10
  321675  321672  321678  321696      10  321675  321672  321708  321711      19
  321675  321672 -321708  321711       3  321675  321672 -321708  321711      20
  321675  321672  321708  321714       3  321672  321678  321684  321687      15
  321672  321678  321684  321690      15  321672  321678  321684  321693      15
  321672  321678  321696  321699      15  321672  321678  321696  321702      15
  321672  321678  321696  321705      15  321672  321708  321714  321717       2
  321669  321666  321672  321675       3  321669  321666  321672  321678       3
  321669  321666  321672  321708       3  321666  321672  321678  321681      10
  321741  321738  321744  321747       1  321741  321738 -321744  321747       2
  321738  321744  321750  321753       3  321735  321726  321720  321738      10
  321732  321726  321720  321738      10  321729  321726  321720  321738      10
  321723  321720  321726  321729      10  321723  321720  321726  321732      10
  321723  321720  321726  321735      10  321723  321720  321738  321741      19
  321723  321720 -321738  321741       3  321723  321720 -321738  321741      20
  321723  321720  321738  321744       3  321720  321738  321744  321747       2
  321717  321714  321720  321723       3  321717  321714  321720  321726       3
  321717  321714  321720  321738       3  321714  321720  321726  321729      10
  321714  321720  321726  321732      10  321714  321720  321726  321735      10
  321783  321780  321786  321789       1  321783  321780 -321786  321789       2
  321780  321786  321792  321795       3  321771  321762  321756  321774      90
  321771  321762 -321756  321774      29  321768  321762  321756  321774      90
  321768  321762 -321756  321774      29  321765  321762  321756  321774      90
  321765  321762 -321756  321774      29  321762  321756  321774  321777      91
  321762  321756 -321774  321777      92  321762  321756 -321774  321777      93
  321762  321756 -321774  321777      94  321759  321756  321750  321780      10
  321759  321756  321762  321765      10  321759  321756  321762  321768      10
  321759  321756  321762  321771      10  321759  321756  321774  321777      95
  321753  321750  321756  321759      10  321753  321750  321756  321762      10
  321753  321750  321756  321774      90  321753  321750 -321756  321774      29
  321753  321750  321780  321783      19  321753  321750 -321780  321783       3
  321753  321750 -321780  321783      20  321753  321750  321780  321786       3
  321750  321756  321762  321765      15  321750  321756  321762  321768      15
  321750  321756  321762  321771      15  321750  321756  321774  321777      96
  321750  321756 -321774  321777      97  321750  321756 -321774  321777      93
  321750  321756 -321774  321777      98  321750  321780  321786  321789       2
  321747  321744  321750  321753       3  321747  321744  321750  321756       3
  321747  321744  321750  321780       3  321744  321750  321756  321759      10
  321840  321837  321843  321846       1  321840  321837 -321843  321846       2
  321837  321843  321849  321852       3  321822  321816  321825  321828      14
  321822  321816  321825  321831      14  321822  321816  321825  321834      14
  321819  321816  321825  321828      14  321819  321816  321825  321831      14
  321819  321816  321825  321834      14  321813  321804  321798  321816      15
  321810  321804  321798  321816      15  321807  321804  321798  321816      15
  321804  321798  321816  321819      15  321804  321798  321816  321822      15
  321801  321798  321792  321837      10  321801  321798  321804  321807      14
  321801  321798  321804  321810      14  321801  321798  321804  321813      14
  321801  321798  321816  321819      14  321801  321798  321816  321822      14
  321801  321798  321816  321825      15  321798  321816  321825  321828      15
  321798  321816  321825  321831      15  321798  321816  321825  321834      15
  321795  321792  321798  321801      10  321795  321792  321798  321804      10
  321795  321792  321798  321816      10  321795  321792  321837  321840      19
  321795  321792 -321837  321840       3  321795  321792 -321837  321840      20
  321795  321792  321837  321843       3  321792  321798  321804  321807      15
  321792  321798  321804  321810      15  321792  321798  321804  321813      15
  321792  321798  321816  321819      15  321792  321798  321816  321822      15
  321792  321837  321843  321846       2  321789  321786  321792  321795       3
  321789  321786  321792  321798       3  321789  321786  321792  321837       3
  321786  321792  321798  321801      10  321873  321870  321876  321879       1
  321873  321870 -321876  321879       2  321870  321876  321882  321885       3
  321861  321855  321849  321870      10  321861  321855  321864  321867      95
  321858  321855  321849  321870      10  321858  321855  321864  321867      95
  321852  321849  321855  321858      10  321852  321849  321855  321861      10
  321852  321849  321855  321864      90  321852  321849 -321855  321864      29
  321852  321849  321870  321873      19  321852  321849 -321870  321873       3
  321852  321849 -321870  321873      20  321852  321849  321870  321876       3
  321849  321855  321864  321867     127  321849  321855 -321864  321867     128
  321849  321855 -321864  321867     129  321849  321855 -321864  321867     130
  321849  321870  321876  321879       2  321846  321843  321849  321852       3
  321846  321843  321849  321855       3  321846  321843  321849  321870       3
  321843  321849  321855  321858      10  321843  321849  321855  321861      10
  321903  321900  321906  321909       1  321903  321900 -321906  321909       2
  321900  321906  321912  321915       3  321897  321888  321882  321900      10
  321894  321888  321882  321900      10  321891  321888  321882  321900      10
  321885  321882  321888  321891      10  321885  321882  321888  321894      10
  321885  321882  321888  321897      10  321885  321882  321900  321903      19
  321885  321882 -321900  321903       3  321885  321882 -321900  321903      20
  321885  321882  321900  321906       3  321882  321900  321906  321909       2
  321879  321876  321882  321885       3  321879  321876  321882  321888       3
  321879  321876  321882  321900       3  321876  321882  321888  321891      10
  321876  321882  321888  321894      10  321876  321882  321888  321897      10
  321945  321942  321948  321951       1  321945  321942 -321948  321951       2
  321942  321948  321954  321957       3  321942  321948  321954  321960       3
  321930  321927  321933  321936       1  321930  321927 -321933  321936       2
  321930  321927  321933  321939       1  321930  321927 -321933  321939       2
  321924  321918  321912  321942      10  321924  321918  321927  321930      19
  321924  321918 -321927  321930       3  321924  321918 -321927  321930      20
  321924  321918  321927  321933       3  321921  321918  321912  321942      10
  321921  321918  321927  321930      19  321921  321918 -321927  321930       3
  321921  321918 -321927  321930      20  321921  321918  321927  321933       3
  321918  321927  321933  321936       2  321918  321927  321933  321939       2
  321915  321912  321918  321921      10  321915  321912  321918  321924      10
  321915  321912  321918  321927      10  321915  321912  321942  321945      19
  321915  321912 -321942  321945       3  321915  321912 -321942  321945      20
  321915  321912  321942  321948       3  321912  321942  321948  321951       2
  321909  321906  321912  321915       3  321909  321906  321912  321918       3
  321909  321906  321912  321942       3  321906  321912  321918  321921      10
  321906  321912  321918  321924      10  321966  321963  321969  321972       1
  321966  321963 -321969  321972       2  321963  321969  321975  321978       3
  321960  321954  321963  321966      19  321960  321954 -321963  321966       3
  321960  321954 -321963  321966      20  321960  321954  321963  321969       3
  321957  321954  321963  321966      19  321957  321954 -321963  321966       3
  321957  321954 -321963  321966      20  321957  321954  321963  321969       3
  321954  321963  321969  321972       2  321951  321948  321954  321957       3
  321951  321948  321954  321960       3  321951  321948  321954  321963       3
  322002  321999  322005  322008       1  322002  321999 -322005  322008       2
  321999  322005  322011  322014       3  321987  321981  321975  321999      10
  321987  321981  321990  321993       3  321987  321981  321990  321996       3
  321984  321981  321975  321999      10  321984  321981  321990  321993       3
  321984  321981  321990  321996       3  321978  321975  321981  321984      10
  321978  321975  321981  321987      10  321978  321975  321981  321990      10
  321978  321975  321999  322002      19  321978  321975 -321999  322002       3
  321978  321975 -321999  322002      20  321978  321975  321999  322005       3
  321975  321999  322005  322008       2  321972  321969  321975  321978       3
  321972  321969  321975  321981       3  321972  321969  321975  321999       3
  321969  321975  321981  321984      10  321969  321975  321981  321987      10
  322068  322065  322071  322074       1  322068  322065 -322071  322074       2
  322065  322071  322077  322080       3  322050  322044  322053  322056      10
  322050  322044  322053  322059      10  322050  322044  322053  322062      10
  322047  322044  322053  322056      10  322047  322044  322053  322059      10
  322047  322044  322053  322062      10  322041  322035  322044  322047      10
  322041  322035  322044  322050      10  322041  322035  322044  322053      10
  322038  322035  322044  322047      10  322038  322035  322044  322050      10
  322038  322035  322044  322053      10  322035  322044  322053  322056      10
  322035  322044  322053  322059      10  322035  322044  322053  322062      10
  322032  322026  322035  322038      14  322032  322026  322035  322041      14
  322032  322026  322035  322044      15  322029  322026  322035  322038      14
  322029  322026  322035  322041      14  322029  322026  322035  322044      15
  322026  322035  322044  322047      10  322026  322035  322044  322050      10
  322023  322017  322011  322065      10  322023  322017  322026  322029      14
  322023  322017  322026  322032      14  322023  322017  322026  322035      15
  322020  322017  322011  322065      10  322020  322017  322026  322029      14
  322020  322017  322026  322032      14  322020  322017  322026  322035      15
  322017  322026  322035  322038      15  322017  322026  322035  322041      15
  322014  322011  322017  322020      10  322014  322011  322017  322023      10
  322014  322011  322017  322026      10  322014  322011  322065  322068      19
  322014  322011 -322065  322068       3  322014  322011 -322065  322068      20
  322014  322011  322065  322071       3  322011  322017  322026  322029      15
  322011  322017  322026  322032      15  322011  322065  322071  322074       2
  322008  322005  322011  322014       3  322008  322005  322011  322017       3
  322008  322005  322011  322065       3  322005  322011  322017  322020      10
  322005  322011  322017  322023      10  322113  322110  322116  322119       1
  322113  322110 -322116  322119       2  322110  322116  322122  322125       3
  322098  322092  322101  322104       3  322098  322092  322101  322107       3
  322095  322092  322101  322104       3  322095  322092  322101  322107       3
  322089  322083  322077  322110      10  322089  322083  322092  322095      14
  322089  322083  322092  322098      14  322089  322083  322092  322101      10
  322086  322083  322077  322110      10  322086  322083  322092  322095      14
  322086  322083  322092  322098      14  322086  322083  322092  322101      10
  322080  322077  322083  322086      10  322080  322077  322083  322089      10
  322080  322077  322083  322092      10  322080  322077  322110  322113      19
  322080  322077 -322110  322113       3  322080  322077 -322110  322113      20
  322080  322077  322110  322116       3  322077  322083  322092  322095      15
  322077  322083  322092  322098      15  322077  322110  322116  322119       2
  322074  322071  322077  322080       3  322074  322071  322077  322083       3
  322074  322071  322077  322110       3  322071  322077  322083  322086      10
  322071  322077  322083  322089      10  322170  322167  322173  322176       1
  322170  322167 -322173  322176       2  322167  322173  322179  322182       3
  322167  322173  322179  322185       3  322152  322146  322155  322158      14
  322152  322146  322155  322161      14  322152  322146  322155  322164      14
  322149  322146  322155  322158      14  322149  322146  322155  322161      14
  322149  322146  322155  322164      14  322143  322134  322128  322146      15
  322140  322134  322128  322146      15  322137  322134  322128  322146      15
  322134  322128  322146  322149      15  322134  322128  322146  322152      15
  322131  322128  322122  322167      10  322131  322128  322134  322137      14
  322131  322128  322134  322140      14  322131  322128  322134  322143      14
  322131  322128  322146  322149      14  322131  322128  322146  322152      14
  322131  322128  322146  322155      15  322128  322146  322155  322158      15
  322128  322146  322155  322161      15  322128  322146  322155  322164      15
  322125  322122  322128  322131      10  322125  322122  322128  322134      10
  322125  322122  322128  322146      10  322125  322122  322167  322170      19
  322125  322122 -322167  322170       3  322125  322122 -322167  322170      20
  322125  322122  322167  322173       3  322122  322128  322134  322137      15
  322122  322128  322134  322140      15  322122  322128  322134  322143      15
  322122  322128  322146  322149      15  322122  322128  322146  322152      15
  322122  322167  322173  322176       2  322119  322116  322122  322125       3
  322119  322116  322122  322128       3  322119  322116  322122  322167       3
  322116  322122  322128  322131      10  322191  322188  322194  322197       1
  322191  322188 -322194  322197       2  322188  322194  322200  322203       3
  322185  322179  322188  322191      19  322185  322179 -322188  322191       3
  322185  322179 -322188  322191      20  322185  322179  322188  322194       3
  322182  322179  322188  322191      19  322182  322179 -322188  322191       3
  322182  322179 -322188  322191      20  322182  322179  322188  322194       3
  322179  322188  322194  322197       2  322176  322173  322179  322182       3
  322176  322173  322179  322185       3  322176  322173  322179  322188       3
  322233  322230  322236  322239       1  322233  322230 -322236  322239       2
  322230  322236  322242  322245       3  322218  322215  322221  322224       1
  322218  322215 -322221  322224       2  322218  322215  322221  322227       1
  322218  322215 -322221  322227       2  322212  322206  322200  322230      10
  322212  322206  322215  322218      19  322212  322206 -322215  322218       3
  322212  322206 -322215  322218      20  322212  322206  322215  322221       3
  322209  322206  322200  322230      10  322209  322206  322215  322218      19
  322209  322206 -322215  322218       3  322209  322206 -322215  322218      20
  322209  322206  322215  322221       3  322206  322215  322221  322224       2
  322206  322215  322221  322227       2  322203  322200  322206  322209      10
  322203  322200  322206  322212      10  322203  322200  322206  322215      10
  322203  322200  322230  322233      19  322203  322200 -322230  322233       3
  322203  322200 -322230  322233      20  322203  322200  322230  322236       3
  322200  322230  322236  322239       2  322197  322194  322200  322203       3
  322197  322194  322200  322206       3  322197  322194  322200  322230       3
  322194  322200  322206  322209      10  322194  322200  322206  322212      10
  322290  322287  322293  322296       1  322290  322287 -322293  322296       2
  322287  322293  322299  322302       3  322272  322266  322275  322278      14
  322272  322266  322275  322281      14  322272  322266  322275  322284      14
  322269  322266  322275  322278      14  322269  322266  322275  322281      14
  322269  322266  322275  322284      14  322263  322254  322248  322266      15
  322260  322254  322248  322266      15  322257  322254  322248  322266      15
  322254  322248  322266  322269      15  322254  322248  322266  322272      15
  322251  322248  322242  322287      10  322251  322248  322254  322257      14
  322251  322248  322254  322260      14  322251  322248  322254  322263      14
  322251  322248  322266  322269      14  322251  322248  322266  322272      14
  322251  322248  322266  322275      15  322248  322266  322275  322278      15
  322248  322266  322275  322281      15  322248  322266  322275  322284      15
  322245  322242  322248  322251      10  322245  322242  322248  322254      10
  322245  322242  322248  322266      10  322245  322242  322287  322290      19
  322245  322242 -322287  322290       3  322245  322242 -322287  322290      20
  322245  322242  322287  322293       3  322242  322248  322254  322257      15
  322242  322248  322254  322260      15  322242  322248  322254  322263      15
  322242  322248  322266  322269      15  322242  322248  322266  322272      15
  322242  322287  322293  322296       2  322239  322236  322242  322245       3
  322239  322236  322242  322248       3  322239  322236  322242  322287       3
  322236  322242  322248  322251      10  322347  322344  322350  322353       1
  322347  322344 -322350  322353       2  322344  322350  322356  322359       3
  322329  322323  322332  322335      14  322329  322323  322332  322338      14
  322329  322323  322332  322341      14  322326  322323  322332  322335      14
  322326  322323  322332  322338      14  322326  322323  322332  322341      14
  322320  322311  322305  322323      15  322317  322311  322305  322323      15
  322314  322311  322305  322323      15  322311  322305  322323  322326      15
  322311  322305  322323  322329      15  322308  322305  322299  322344      10
  322308  322305  322311  322314      14  322308  322305  322311  322317      14
  322308  322305  322311  322320      14  322308  322305  322323  322326      14
  322308  322305  322323  322329      14  322308  322305  322323  322332      15
  322305  322323  322332  322335      15  322305  322323  322332  322338      15
  322305  322323  322332  322341      15  322302  322299  322305  322308      10
  322302  322299  322305  322311      10  322302  322299  322305  322323      10
  322302  322299  322344  322347      19  322302  322299 -322344  322347       3
  322302  322299 -322344  322347      20  322302  322299  322344  322350       3
  322299  322305  322311  322314      15  322299  322305  322311  322317      15
  322299  322305  322311  322320      15  322299  322305  322323  322326      15
  322299  322305  322323  322329      15  322299  322344  322350  322353       2
  322296  322293  322299  322302       3  322296  322293  322299  322305       3
  322296  322293  322299  322344       3  322293  322299  322305  322308      10
  322380  322377  322383  322386       1  322380  322377 -322383  322386       2
  322377  322383  322389  322392       3  322368  322362  322356  322377      10
  322368  322362  322371  322374      95  322365  322362  322356  322377      10
  322365  322362  322371  322374      95  322359  322356  322362  322365      10
  322359  322356  322362  322368      10  322359  322356  322362  322371      90
  322359  322356 -322362  322371      29  322359  322356  322377  322380      19
  322359  322356 -322377  322380       3  322359  322356 -322377  322380      20
  322359  322356  322377  322383       3  322356  322362  322371  322374     127
  322356  322362 -322371  322374     128  322356  322362 -322371  322374     129
  322356  322362 -322371  322374     130  322356  322377  322383  322386       2
  322353  322350  322356  322359       3  322353  322350  322356  322362       3
  322353  322350  322356  322377       3  322350  322356  322362  322365      10
  322350  322356  322362  322368      10  322416  322413  322419  322422       1
  322416  322413 -322419  322422       2  322413  322419  322425  322428       3
  322401  322395  322389  322413      10  322401  322395  322404  322407       3
  322401  322395  322404  322410       3  322398  322395  322389  322413      10
  322398  322395  322404  322407       3  322398  322395  322404  322410       3
  322392  322389  322395  322398      10  322392  322389  322395  322401      10
  322392  322389  322395  322404      10  322392  322389  322413  322416      19
  322392  322389 -322413  322416       3  322392  322389 -322413  322416      20
  322392  322389  322413  322419       3  322389  322413  322419  322422       2
  322386  322383  322389  322392       3  322386  322383  322389  322395       3
  322386  322383  322389  322413       3  322383  322389  322395  322398      10
  322383  322389  322395  322401      10  322446  322443  322449  322452       1
  322446  322443 -322449  322452       2  322443  322449  322455  322458       3
  322440  322431  322425  322443      10  322437  322431  322425  322443      10
  322434  322431  322425  322443      10  322428  322425  322431  322434      10
  322428  322425  322431  322437      10  322428  322425  322431  322440      10
  322428  322425  322443  322446      19  322428  322425 -322443  322446       3
  322428  322425 -322443  322446      20  322428  322425  322443  322449       3
  322425  322443  322449  322452       2  322422  322419  322425  322428       3
  322422  322419  322425  322431       3  322422  322419  322425  322443       3
  322419  322425  322431  322434      10  322419  322425  322431  322437      10
  322419  322425  322431  322440      10  322497  322494  322500  322503       1
  322497  322494 -322500  322503       2  322494  322500  322506  322509       3
  322476  322470  322479  322482      63  322473  322470  322479  322482      63
  322470  322479  322482  322485      63  322470  322479  322482  322488      63
  322470  322479  322482  322491      63  322467  322461  322455  322494      10
  322467  322461  322470  322473      10  322467  322461  322470  322476      10
  322467  322461  322470  322479      10  322464  322461  322455  322494      10
  322464  322461  322470  322473      10  322464  322461  322470  322476      10
  322464  322461  322470  322479      10  322458  322455  322461  322464      10
  322458  322455  322461  322467      10  322458  322455  322461  322470      10
  322458  322455  322494  322497      19  322458  322455 -322494  322497       3
  322458  322455 -322494  322497      20  322458  322455  322494  322500       3
  322455  322461  322470  322473      10  322455  322461  322470  322476      10
  322455  322494  322500  322503       2  322452  322449  322455  322458       3
  322452  322449  322455  322461       3  322452  322449  322455  322494       3
  322449  322455  322461  322464      10  322449  322455  322461  322467      10
  322563  322560  322566  322569       1  322563  322560 -322566  322569       2
  322560  322566  322572  322575       3  322545  322539  322548  322551      10
  322545  322539  322548  322554      10  322545  322539  322548  322557      10
  322542  322539  322548  322551      10  322542  322539  322548  322554      10
  322542  322539  322548  322557      10  322536  322530  322539  322542      10
  322536  322530  322539  322545      10  322536  322530  322539  322548      10
  322533  322530  322539  322542      10  322533  322530  322539  322545      10
  322533  322530  322539  322548      10  322530  322539  322548  322551      10
  322530  322539  322548  322554      10  322530  322539  322548  322557      10
  322527  322521  322530  322533      14  322527  322521  322530  322536      14
  322527  322521  322530  322539      15  322524  322521  322530  322533      14
  322524  322521  322530  322536      14  322524  322521  322530  322539      15
  322521  322530  322539  322542      10  322521  322530  322539  322545      10
  322518  322512  322506  322560      10  322518  322512  322521  322524      14
  322518  322512  322521  322527      14  322518  322512  322521  322530      15
  322515  322512  322506  322560      10  322515  322512  322521  322524      14
  322515  322512  322521  322527      14  322515  322512  322521  322530      15
  322512  322521  322530  322533      15  322512  322521  322530  322536      15
  322509  322506  322512  322515      10  322509  322506  322512  322518      10
  322509  322506  322512  322521      10  322509  322506  322560  322563      19
  322509  322506 -322560  322563       3  322509  322506 -322560  322563      20
  322509  322506  322560  322566       3  322506  322512  322521  322524      15
  322506  322512  322521  322527      15  322506  322560  322566  322569       2
  322503  322500  322506  322509       3  322503  322500  322506  322512       3
  322503  322500  322506  322560       3  322500  322506  322512  322515      10
  322500  322506  322512  322518      10  322629  322626  322632  322635       1
  322629  322626 -322632  322635       2  322626  322632  322638  322641       3
  322611  322605  322614  322617      10  322611  322605  322614  322620      10
  322611  322605  322614  322623      10  322608  322605  322614  322617      10
  322608  322605  322614  322620      10  322608  322605  322614  322623      10
  322602  322596  322605  322608      10  322602  322596  322605  322611      10
  322602  322596  322605  322614      10  322599  322596  322605  322608      10
  322599  322596  322605  322611      10  322599  322596  322605  322614      10
  322596  322605  322614  322617      10  322596  322605  322614  322620      10
  322596  322605  322614  322623      10  322593  322587  322596  322599      14
  322593  322587  322596  322602      14  322593  322587  322596  322605      15
  322590  322587  322596  322599      14  322590  322587  322596  322602      14
  322590  322587  322596  322605      15  322587  322596  322605  322608      10
  322587  322596  322605  322611      10  322584  322578  322572  322626      10
  322584  322578  322587  322590      14  322584  322578  322587  322593      14
  322584  322578  322587  322596      15  322581  322578  322572  322626      10
  322581  322578  322587  322590      14  322581  322578  322587  322593      14
  322581  322578  322587  322596      15  322578  322587  322596  322599      15
  322578  322587  322596  322602      15  322575  322572  322578  322581      10
  322575  322572  322578  322584      10  322575  322572  322578  322587      10
  322575  322572  322626  322629      19  322575  322572 -322626  322629       3
  322575  322572 -322626  322629      20  322575  322572  322626  322632       3
  322572  322578  322587  322590      15  322572  322578  322587  322593      15
  322572  322626  322632  322635       2  322569  322566  322572  322575       3
  322569  322566  322572  322578       3  322569  322566  322572  322626       3
  322566  322572  322578  322581      10  322566  322572  322578  322584      10
  322677  322674  322680  322683       1  322677  322674 -322680  322683       2
  322674  322680  322686  322689       3  322674  322680  322686  322692       3
  322659  322650  322644  322662      15  322656  322650  322644  322662      15
  322653  322650  322644  322662      15  322650  322644  322662  322665      15
  322650  322644  322662  322668      15  322650  322644  322662  322671      15
  322647  322644  322638  322674      10  322647  322644  322650  322653      14
  322647  322644  322650  322656      14  322647  322644  322650  322659      14
  322647  322644  322662  322665      14  322647  322644  322662  322668      14
  322647  322644  322662  322671      14  322641  322638  322644  322647      10
  322641  322638  322644  322650      10  322641  322638  322644  322662      10
  322641  322638  322674  322677      19  322641  322638 -322674  322677       3
  322641  322638 -322674  322677      20  322641  322638  322674  322680       3
  322638  322644  322650  322653      15  322638  322644  322650  322656      15
  322638  322644  322650  322659      15  322638  322644  322662  322665      15
  322638  322644  322662  322668      15  322638  322644  322662  322671      15
  322638  322674  322680  322683       2  322635  322632  322638  322641       3
  322635  322632  322638  322644       3  322635  322632  322638  322674       3
  322632  322638  322644  322647      10  322698  322695  322701  322704       1
  322698  322695 -322701  322704       2  322695  322701  322707  322710       3
  322692  322686  322695  322698      19  322692  322686 -322695  322698       3
  322692  322686 -322695  322698      20  322692  322686  322695  322701       3
  322689  322686  322695  322698      19  322689  322686 -322695  322698       3
  322689  322686 -322695  322698      20  322689  322686  322695  322701       3
  322686  322695  322701  322704       2  322683  322680  322686  322689       3
  322683  322680  322686  322692       3  322683  322680  322686  322695       3
  322770  322767  322773  322776       1  322770  322767 -322773  322776       2
  322767  322773  322779  322782       3  322755  322749  322746  322758      51
  322755  322749 -322746  322758       6  322752  322749  322746  322758      51
  322752  322749 -322746  322758       6  322749  322746  322758  322761      51
  322749  322746 -322758  322761       6  322749  322746  322758  322764      51
  322749  322746 -322758  322764       6  322743  322740  322746  322749      51
  322743  322740 -322746  322749       6  322743  322740  322746  322758      51
  322743  322740 -322746  322758       6  322740  322746  322749  322752      51
  322740  322746 -322749  322752       6  322740  322746  322749  322755      51
  322740  322746 -322749  322755       6  322740  322746  322758  322761      51
  322740  322746 -322758  322761       6  322740  322746  322758  322764      51
  322740  322746 -322758  322764       6  322737  322731  322740  322743      29
  322737  322731  322740  322746      29  322734  322731  322740  322743      29
  322734  322731  322740  322746      29  322728  322722  322731  322734      10
  322728  322722  322731  322737      10  322728  322722  322731  322740      10
  322725  322722  322731  322734      10  322725  322722  322731  322737      10
  322725  322722  322731  322740      10  322722  322731  322740  322743      29
  322719  322713  322707  322767      10  322719  322713  322722  322725      14
  322719  322713  322722  322728      14  322719  322713  322722  322731      15
  322716  322713  322707  322767      10  322716  322713  322722  322725      14
  322716  322713  322722  322728      14  322716  322713  322722  322731      15
  322713  322722  322731  322734      10  322713  322722  322731  322737      10
  322710  322707  322713  322716      10  322710  322707  322713  322719      10
  322710  322707  322713  322722      10  322710  322707  322767  322770      19
  322710  322707 -322767  322770       3  322710  322707 -322767  322770      20
  322710  322707  322767  322773       3  322707  322713  322722  322725      15
  322707  322713  322722  322728      15  322707  322767  322773  322776       2
  322704  322701  322707  322710       3  322704  322701  322707  322713       3
  322704  322701  322707  322767       3  322701  322707  322713  322716      10
  322701  322707  322713  322719      10  322836  322833  322839  322842       1
  322836  322833 -322839  322842       2  322833  322839  322845  322848       3
  322833  322839  322845  322851       3  322818  322812  322821  322824      10
  322818  322812  322821  322827      10  322818  322812  322821  322830      10
  322815  322812  322821  322824      10  322815  322812  322821  322827      10
  322815  322812  322821  322830      10  322809  322803  322812  322815      10
  322809  322803  322812  322818      10  322809  322803  322812  322821      10
  322806  322803  322812  322815      10  322806  322803  322812  322818      10
  322806  322803  322812  322821      10  322803  322812  322821  322824      10
  322803  322812  322821  322827      10  322803  322812  322821  322830      10
  322800  322794  322803  322806      14  322800  322794  322803  322809      14
  322800  322794  322803  322812      15  322797  322794  322803  322806      14
  322797  322794  322803  322809      14  322797  322794  322803  322812      15
  322794  322803  322812  322815      10  322794  322803  322812  322818      10
  322791  322785  322779  322833      10  322791  322785  322794  322797      14
  322791  322785  322794  322800      14  322791  322785  322794  322803      15
  322788  322785  322779  322833      10  322788  322785  322794  322797      14
  322788  322785  322794  322800      14  322788  322785  322794  322803      15
  322785  322794  322803  322806      15  322785  322794  322803  322809      15
  322782  322779  322785  322788      10  322782  322779  322785  322791      10
  322782  322779  322785  322794      10  322782  322779  322833  322836      19
  322782  322779 -322833  322836       3  322782  322779 -322833  322836      20
  322782  322779  322833  322839       3  322779  322785  322794  322797      15
  322779  322785  322794  322800      15  322779  322833  322839  322842       2
  322776  322773  322779  322782       3  322776  322773  322779  322785       3
  322776  322773  322779  322833       3  322773  322779  322785  322788      10
  322773  322779  322785  322791      10  322857  322854  322860  322863       1
  322857  322854 -322860  322863       2  322854  322860  322866  322869       3
  322851  322845  322854  322857      19  322851  322845 -322854  322857       3
  322851  322845 -322854  322857      20  322851  322845  322854  322860       3
  322848  322845  322854  322857      19  322848  322845 -322854  322857       3
  322848  322845 -322854  322857      20  322848  322845  322854  322860       3
  322845  322854  322860  322863       2  322842  322839  322845  322848       3
  322842  322839  322845  322851       3  322842  322839  322845  322854       3
  322905  322902  322908  322911       1  322905  322902 -322908  322911       2
  322902  322908  322914  322917       3  322887  322878  322872  322890      15
  322884  322878  322872  322890      15  322881  322878  322872  322890      15
  322878  322872  322890  322893      15  322878  322872  322890  322896      15
  322878  322872  322890  322899      15  322875  322872  322866  322902      10
  322875  322872  322878  322881      14  322875  322872  322878  322884      14
  322875  322872  322878  322887      14  322875  322872  322890  322893      14
  322875  322872  322890  322896      14  322875  322872  322890  322899      14
  322869  322866  322872  322875      10  322869  322866  322872  322878      10
  322869  322866  322872  322890      10  322869  322866  322902  322905      19
  322869  322866 -322902  322905       3  322869  322866 -322902  322905      20
  322869  322866  322902  322908       3  322866  322872  322878  322881      15
  322866  322872  322878  322884      15  322866  322872  322878  322887      15
  322866  322872  322890  322893      15  322866  322872  322890  322896      15
  322866  322872  322890  322899      15  322866  322902  322908  322911       2
  322863  322860  322866  322869       3  322863  322860  322866  322872       3
  322863  322860  322866  322902       3  322860  322866  322872  322875      10
  322962  322959  322965  322968       1  322962  322959 -322965  322968       2
  322959  322965  322971  322974       3  322944  322938  322947  322950      14
  322944  322938  322947  322953      14  322944  322938  322947  322956      14
  322941  322938  322947  322950      14  322941  322938  322947  322953      14
  322941  322938  322947  322956      14  322935  322926  322920  322938      15
  322932  322926  322920  322938      15  322929  322926  322920  322938      15
  322926  322920  322938  322941      15  322926  322920  322938  322944      15
  322923  322920  322914  322959      10  322923  322920  322926  322929      14
  322923  322920  322926  322932      14  322923  322920  322926  322935      14
  322923  322920  322938  322941      14  322923  322920  322938  322944      14
  322923  322920  322938  322947      15  322920  322938  322947  322950      15
  322920  322938  322947  322953      15  322920  322938  322947  322956      15
  322917  322914  322920  322923      10  322917  322914  322920  322926      10
  322917  322914  322920  322938      10  322917  322914  322959  322962      19
  322917  322914 -322959  322962       3  322917  322914 -322959  322962      20
  322917  322914  322959  322965       3  322914  322920  322926  322929      15
  322914  322920  322926  322932      15  322914  322920  322926  322935      15
  322914  322920  322938  322941      15  322914  322920  322938  322944      15
  322914  322959  322965  322968       2  322911  322908  322914  322917       3
  322911  322908  322914  322920       3  322911  322908  322914  322959       3
  322908  322914  322920  322923      10  323004  323001  323007  323010       1
  323004  323001 -323007  323010       2  323001  323007  323013  323016       3
  322992  322983  322977  322995      90  322992  322983 -322977  322995      29
  322989  322983  322977  322995      90  322989  322983 -322977  322995      29
  322986  322983  322977  322995      90  322986  322983 -322977  322995      29
  322983  322977  322995  322998      91  322983  322977 -322995  322998      92
  322983  322977 -322995  322998      93  322983  322977 -322995  322998      94
  322980  322977  322971  323001      10  322980  322977  322983  322986      10
  322980  322977  322983  322989      10  322980  322977  322983  322992      10
  322980  322977  322995  322998      95  322974  322971  322977  322980      10
  322974  322971  322977  322983      10  322974  322971  322977  322995      90
  322974  322971 -322977  322995      29  322974  322971  323001  323004      19
  322974  322971 -323001  323004       3  322974  322971 -323001  323004      20
  322974  322971  323001  323007       3  322971  322977  322983  322986      15
  322971  322977  322983  322989      15  322971  322977  322983  322992      15
  322971  322977  322995  322998      96  322971  322977 -322995  322998      97
  322971  322977 -322995  322998      93  322971  322977 -322995  322998      98
  322971  323001  323007  323010       2  322968  322965  322971  322974       3
  322968  322965  322971  322977       3  322968  322965  322971  323001       3
  322965  322971  322977  322980      10  323052  323049  323055  323058       1
  323052  323049 -323055  323058       2  323049  323055  323061  323064       3
  323034  323025  323019  323037      15  323031  323025  323019  323037      15
  323028  323025  323019  323037      15  323025  323019  323037  323040      15
  323025  323019  323037  323043      15  323025  323019  323037  323046      15
  323022  323019  323013  323049      10  323022  323019  323025  323028      14
  323022  323019  323025  323031      14  323022  323019  323025  323034      14
  323022  323019  323037  323040      14  323022  323019  323037  323043      14
  323022  323019  323037  323046      14  323016  323013  323019  323022      10
  323016  323013  323019  323025      10  323016  323013  323019  323037      10
  323016  323013  323049  323052      19  323016  323013 -323049  323052       3
  323016  323013 -323049  323052      20  323016  323013  323049  323055       3
  323013  323019  323025  323028      15  323013  323019  323025  323031      15
  323013  323019  323025  323034      15  323013  323019  323037  323040      15
  323013  323019  323037  323043      15  323013  323019  323037  323046      15
  323013  323049  323055  323058       2  323010  323007  323013  323016       3
  323010  323007  323013  323019       3  323010  323007  323013  323049       3
  323007  323013  323019  323022      10  323118  323115  323121  323124       1
  323118  323115 -323121  323124       2  323115  323121  323127  323130       3
  323100  323094  323103  323106      10  323100  323094  323103  323109      10
  323100  323094  323103  323112      10  323097  323094  323103  323106      10
  323097  323094  323103  323109      10  323097  323094  323103  323112      10
  323091  323085  323094  323097      10  323091  323085  323094  323100      10
  323091  323085  323094  323103      10  323088  323085  323094  323097      10
  323088  323085  323094  323100      10  323088  323085  323094  323103      10
  323085  323094  323103  323106      10  323085  323094  323103  323109      10
  323085  323094  323103  323112      10  323082  323076  323085  323088      14
  323082  323076  323085  323091      14  323082  323076  323085  323094      15
  323079  323076  323085  323088      14  323079  323076  323085  323091      14
  323079  323076  323085  323094      15  323076  323085  323094  323097      10
  323076  323085  323094  323100      10  323073  323067  323061  323115      10
  323073  323067  323076  323079      14  323073  323067  323076  323082      14
  323073  323067  323076  323085      15  323070  323067  323061  323115      10
  323070  323067  323076  323079      14  323070  323067  323076  323082      14
  323070  323067  323076  323085      15  323067  323076  323085  323088      15
  323067  323076  323085  323091      15  323064  323061  323067  323070      10
  323064  323061  323067  323073      10  323064  323061  323067  323076      10
  323064  323061  323115  323118      19  323064  323061 -323115  323118       3
  323064  323061 -323115  323118      20  323064  323061  323115  323121       3
  323061  323067  323076  323079      15  323061  323067  323076  323082      15
  323061  323115  323121  323124       2  323058  323055  323061  323064       3
  323058  323055  323061  323067       3  323058  323055  323061  323115       3
  323055  323061  323067  323070      10  323055  323061  323067  323073      10
  323154  323151  323157  323160       1  323154  323151 -323157  323160       2
  323151  323157  323163  323166       3  323151  323157  323163  323169       3
  323139  323133  323127  323151      10  323139  323133  323142  323145       3
  323139  323133  323142  323148       3  323136  323133  323127  323151      10
  323136  323133  323142  323145       3  323136  323133  323142  323148       3
  323130  323127  323133  323136      10  323130  323127  323133  323139      10
  323130  323127  323133  323142      10  323130  323127  323151  323154      19
  323130  323127 -323151  323154       3  323130  323127 -323151  323154      20
  323130  323127  323151  323157       3  323127  323151  323157  323160       2
  323124  323121  323127  323130       3  323124  323121  323127  323133       3
  323124  323121  323127  323151       3  323121  323127  323133  323136      10
  323121  323127  323133  323139      10  323175  323172  323178  323181       1
  323175  323172 -323178  323181       2  323172  323178  323184  323187       3
  323169  323163  323172  323175      19  323169  323163 -323172  323175       3
  323169  323163 -323172  323175      20  323169  323163  323172  323178       3
  323166  323163  323172  323175      19  323166  323163 -323172  323175       3
  323166  323163 -323172  323175      20  323166  323163  323172  323178       3
  323163  323172  323178  323181       2  323160  323157  323163  323166       3
  323160  323157  323163  323169       3  323160  323157  323163  323172       3
  323241  323238  323244  323247       1  323241  323238 -323244  323247       2
  323238  323244  323250  323253       3  323223  323217  323226  323229      10
  323223  323217  323226  323232      10  323223  323217  323226  323235      10
  323220  323217  323226  323229      10  323220  323217  323226  323232      10
  323220  323217  323226  323235      10  323214  323208  323217  323220      10
  323214  323208  323217  323223      10  323214  323208  323217  323226      10
  323211  323208  323217  323220      10  323211  323208  323217  323223      10
  323211  323208  323217  323226      10  323208  323217  323226  323229      10
  323208  323217  323226  323232      10  323208  323217  323226  323235      10
  323205  323199  323208  323211      14  323205  323199  323208  323214      14
  323205  323199  323208  323217      15  323202  323199  323208  323211      14
  323202  323199  323208  323214      14  323202  323199  323208  323217      15
  323199  323208  323217  323220      10  323199  323208  323217  323223      10
  323196  323190  323184  323238      10  323196  323190  323199  323202      14
  323196  323190  323199  323205      14  323196  323190  323199  323208      15
  323193  323190  323184  323238      10  323193  323190  323199  323202      14
  323193  323190  323199  323205      14  323193  323190  323199  323208      15
  323190  323199  323208  323211      15  323190  323199  323208  323214      15
  323187  323184  323190  323193      10  323187  323184  323190  323196      10
  323187  323184  323190  323199      10  323187  323184  323238  323241      19
  323187  323184 -323238  323241       3  323187  323184 -323238  323241      20
  323187  323184  323238  323244       3  323184  323190  323199  323202      15
  323184  323190  323199  323205      15  323184  323238  323244  323247       2
  323181  323178  323184  323187       3  323181  323178  323184  323190       3
  323181  323178  323184  323238       3  323178  323184  323190  323193      10
  323178  323184  323190  323196      10  323283  323280  323286  323289       1
  323283  323280 -323286  323289       2  323280  323286  323292  323295       3
  323271  323262  323256  323274      90  323271  323262 -323256  323274      29
  323268  323262  323256  323274      90  323268  323262 -323256  323274      29
  323265  323262  323256  323274      90  323265  323262 -323256  323274      29
  323262  323256  323274  323277      91  323262  323256 -323274  323277      92
  323262  323256 -323274  323277      93  323262  323256 -323274  323277      94
  323259  323256  323250  323280      10  323259  323256  323262  323265      10
  323259  323256  323262  323268      10  323259  323256  323262  323271      10
  323259  323256  323274  323277      95  323253  323250  323256  323259      10
  323253  323250  323256  323262      10  323253  323250  323256  323274      90
  323253  323250 -323256  323274      29  323253  323250  323280  323283      19
  323253  323250 -323280  323283       3  323253  323250 -323280  323283      20
  323253  323250  323280  323286       3  323250  323256  323262  323265      15
  323250  323256  323262  323268      15  323250  323256  323262  323271      15
  323250  323256  323274  323277      96  323250  323256 -323274  323277      97
  323250  323256 -323274  323277      93  323250  323256 -323274  323277      98
  323250  323280  323286  323289       2  323247  323244  323250  323253       3
  323247  323244  323250  323256       3  323247  323244  323250  323280       3
  323244  323250  323256  323259      10  323340  323337  323343  323346       1
  323340  323337 -323343  323346       2  323337  323343  323349  323352       3
  323322  323313  323307  323325      15  323319  323313  323307  323325      15
  323316  323313  323307  323325      15  323313  323307  323325  323328      15
  323313  323307  323325  323331      15  323313  323307  323325  323334      15
  323310  323307  323313  323316      14  323310  323307  323313  323319      14
  323310  323307  323313  323322      14  323310  323307  323325  323328      14
  323310  323307  323325  323331      14  323310  323307  323325  323334      14
  323304  323298  323292  323337      10  323304  323298  323307  323310      14
  323304  323298  323307  323313      15  323304  323298  323307  323325      15
  323301  323298  323292  323337      10  323301  323298  323307  323310      14
  323301  323298  323307  323313      15  323301  323298  323307  323325      15
  323298  323307  323313  323316      15  323298  323307  323313  323319      15
  323298  323307  323313  323322      15  323298  323307  323325  323328      15
  323298  323307  323325  323331      15  323298  323307  323325  323334      15
  323295  323292  323298  323301      10  323295  323292  323298  323304      10
  323295  323292  323298  323307      10  323295  323292  323337  323340      19
  323295  323292 -323337  323340       3  323295  323292 -323337  323340      20
  323295  323292  323337  323343       3  323292  323298  323307  323310      15
  323292  323337  323343  323346       2  323289  323286  323292  323295       3
  323289  323286  323292  323298       3  323289  323286  323292  323337       3
  323286  323292  323298  323301      10  323286  323292  323298  323304      10
  323382  323379  323385  323388       1  323382  323379 -323385  323388       2
  323379  323385  323391  323394       3  323367  323364  323370  323373       1
  323367  323364 -323370  323373       2  323367  323364  323370  323376       1
  323367  323364 -323370  323376       2  323361  323355  323349  323379      10
  323361  323355  323364  323367      19  323361  323355 -323364  323367       3
  323361  323355 -323364  323367      20  323361  323355  323364  323370       3
  323358  323355  323349  323379      10  323358  323355  323364  323367      19
  323358  323355 -323364  323367       3  323358  323355 -323364  323367      20
  323358  323355  323364  323370       3  323355  323364  323370  323373       2
  323355  323364  323370  323376       2  323352  323349  323355  323358      10
  323352  323349  323355  323361      10  323352  323349  323355  323364      10
  323352  323349  323379  323382      19  323352  323349 -323379  323382       3
  323352  323349 -323379  323382      20  323352  323349  323379  323385       3
  323349  323379  323385  323388       2  323346  323343  323349  323352       3
  323346  323343  323349  323355       3  323346  323343  323349  323379       3
  323343  323349  323355  323358      10  323343  323349  323355  323361      10
  323418  323415  323421  323424       1  323418  323415 -323421  323424       2
  323415  323421  323427  323430       3  323403  323397  323391  323415      10
  323403  323397  323406  323409       3  323403  323397  323406  323412       3
  323400  323397  323391  323415      10  323400  323397  323406  323409       3
  323400  323397  323406  323412       3  323394  323391  323397  323400      10
  323394  323391  323397  323403      10  323394  323391  323397  323406      10
  323394  323391  323415  323418      19  323394  323391 -323415  323418       3
  323394  323391 -323415  323418      20  323394  323391  323415  323421       3
  323391  323415  323421  323424       2  323388  323385  323391  323394       3
  323388  323385  323391  323397       3  323388  323385  323391  323415       3
  323385  323391  323397  323400      10  323385  323391  323397  323403      10
  323463  323460  323466  323469       1  323463  323460 -323466  323469       2
  323460  323466  323472  323475       3  323448  323442  323451  323454       3
  323448  323442  323451  323457       3  323445  323442  323451  323454       3
  323445  323442  323451  323457       3  323439  323433  323427  323460      10
  323439  323433  323442  323445      14  323439  323433  323442  323448      14
  323439  323433  323442  323451      10  323436  323433  323427  323460      10
  323436  323433  323442  323445      14  323436  323433  323442  323448      14
  323436  323433  323442  323451      10  323430  323427  323433  323436      10
  323430  323427  323433  323439      10  323430  323427  323433  323442      10
  323430  323427  323460  323463      19  323430  323427 -323460  323463       3
  323430  323427 -323460  323463      20  323430  323427  323460  323466       3
  323427  323433  323442  323445      15  323427  323433  323442  323448      15
  323427  323460  323466  323469       2  323424  323421  323427  323430       3
  323424  323421  323427  323433       3  323424  323421  323427  323460       3
  323421  323427  323433  323436      10  323421  323427  323433  323439      10
  323520  323517  323523  323526       1  323520  323517 -323523  323526       2
  323517  323523  323529  323532       3  323502  323493  323487  323505      15
  323499  323493  323487  323505      15  323496  323493  323487  323505      15
  323493  323487  323505  323508      15  323493  323487  323505  323511      15
  323493  323487  323505  323514      15  323490  323487  323493  323496      14
  323490  323487  323493  323499      14  323490  323487  323493  323502      14
  323490  323487  323505  323508      14  323490  323487  323505  323511      14
  323490  323487  323505  323514      14  323484  323478  323472  323517      10
  323484  323478  323487  323490      14  323484  323478  323487  323493      15
  323484  323478  323487  323505      15  323481  323478  323472  323517      10
  323481  323478  323487  323490      14  323481  323478  323487  323493      15
  323481  323478  323487  323505      15  323478  323487  323493  323496      15
  323478  323487  323493  323499      15  323478  323487  323493  323502      15
  323478  323487  323505  323508      15  323478  323487  323505  323511      15
  323478  323487  323505  323514      15  323475  323472  323478  323481      10
  323475  323472  323478  323484      10  323475  323472  323478  323487      10
  323475  323472  323517  323520      19  323475  323472 -323517  323520       3
  323475  323472 -323517  323520      20  323475  323472  323517  323523       3
  323472  323478  323487  323490      15  323472  323517  323523  323526       2
  323469  323466  323472  323475       3  323469  323466  323472  323478       3
  323469  323466  323472  323517       3  323466  323472  323478  323481      10
  323466  323472  323478  323484      10  323565  323562  323568  323571       1
  323565  323562 -323568  323571       2  323562  323568  323574  323577       3
  323550  323544  323553  323556       3  323550  323544  323553  323559       3
  323547  323544  323553  323556       3  323547  323544  323553  323559       3
  323541  323535  323529  323562      10  323541  323535  323544  323547      14
  323541  323535  323544  323550      14  323541  323535  323544  323553      10
  323538  323535  323529  323562      10  323538  323535  323544  323547      14
  323538  323535  323544  323550      14  323538  323535  323544  323553      10
  323532  323529  323535  323538      10  323532  323529  323535  323541      10
  323532  323529  323535  323544      10  323532  323529  323562  323565      19
  323532  323529 -323562  323565       3  323532  323529 -323562  323565      20
  323532  323529  323562  323568       3  323529  323535  323544  323547      15
  323529  323535  323544  323550      15  323529  323562  323568  323571       2
  323526  323523  323529  323532       3  323526  323523  323529  323535       3
  323526  323523  323529  323562       3  323523  323529  323535  323538      10
  323523  323529  323535  323541      10  323622  323619  323625  323628       1
  323622  323619 -323625  323628       2  323619  323625  323631  323634       3
  323604  323598  323607  323610      14  323604  323598  323607  323613      14
  323604  323598  323607  323616      14  323601  323598  323607  323610      14
  323601  323598  323607  323613      14  323601  323598  323607  323616      14
  323595  323586  323580  323598      15  323592  323586  323580  323598      15
  323589  323586  323580  323598      15  323586  323580  323598  323601      15
  323586  323580  323598  323604      15  323583  323580  323574  323619      10
  323583  323580  323586  323589      14  323583  323580  323586  323592      14
  323583  323580  323586  323595      14  323583  323580  323598  323601      14
  323583  323580  323598  323604      14  323583  323580  323598  323607      15
  323580  323598  323607  323610      15  323580  323598  323607  323613      15
  323580  323598  323607  323616      15  323577  323574  323580  323583      10
  323577  323574  323580  323586      10  323577  323574  323580  323598      10
  323577  323574  323619  323622      19  323577  323574 -323619  323622       3
  323577  323574 -323619  323622      20  323577  323574  323619  323625       3
  323574  323580  323586  323589      15  323574  323580  323586  323592      15
  323574  323580  323586  323595      15  323574  323580  323598  323601      15
  323574  323580  323598  323604      15  323574  323619  323625  323628       2
  323571  323568  323574  323577       3  323571  323568  323574  323580       3
  323571  323568  323574  323619       3  323568  323574  323580  323583      10
  323679  323676  323682  323685       1  323679  323676 -323682  323685       2
  323676  323682  323688  323691       3  323661  323655  323664  323667      14
  323661  323655  323664  323670      14  323661  323655  323664  323673      14
  323658  323655  323664  323667      14  323658  323655  323664  323670      14
  323658  323655  323664  323673      14  323652  323643  323637  323655      15
  323649  323643  323637  323655      15  323646  323643  323637  323655      15
  323643  323637  323655  323658      15  323643  323637  323655  323661      15
  323640  323637  323631  323676      10  323640  323637  323643  323646      14
  323640  323637  323643  323649      14  323640  323637  323643  323652      14
  323640  323637  323655  323658      14  323640  323637  323655  323661      14
  323640  323637  323655  323664      15  323637  323655  323664  323667      15
  323637  323655  323664  323670      15  323637  323655  323664  323673      15
  323634  323631  323637  323640      10  323634  323631  323637  323643      10
  323634  323631  323637  323655      10  323634  323631  323676  323679      19
  323634  323631 -323676  323679       3  323634  323631 -323676  323679      20
  323634  323631  323676  323682       3  323631  323637  323643  323646      15
  323631  323637  323643  323649      15  323631  323637  323643  323652      15
  323631  323637  323655  323658      15  323631  323637  323655  323661      15
  323631  323676  323682  323685       2  323628  323625  323631  323634       3
  323628  323625  323631  323637       3  323628  323625  323631  323676       3
  323625  323631  323637  323640      10  323724  323721  323727  323730       1
  323724  323721 -323727  323730       2  323721  323727  323733  323736       3
  323721  323727  323733  323739       3  323709  323703  323712  323715       3
  323709  323703  323712  323718       3  323706  323703  323712  323715       3
  323706  323703  323712  323718       3  323700  323694  323688  323721      10
  323700  323694  323703  323706      14  323700  323694  323703  323709      14
  323700  323694  323703  323712      10  323697  323694  323688  323721      10
  323697  323694  323703  323706      14  323697  323694  323703  323709      14
  323697  323694  323703  323712      10  323691  323688  323694  323697      10
  323691  323688  323694  323700      10  323691  323688  323694  323703      10
  323691  323688  323721  323724      19  323691  323688 -323721  323724       3
  323691  323688 -323721  323724      20  323691  323688  323721  323727       3
  323688  323694  323703  323706      15  323688  323694  323703  323709      15
  323688  323721  323727  323730       2  323685  323682  323688  323691       3
  323685  323682  323688  323694       3  323685  323682  323688  323721       3
  323682  323688  323694  323697      10  323682  323688  323694  323700      10
  323745  323742  323748  323751       1  323745  323742 -323748  323751       2
  323742  323748  323754  323757       3  323739  323733  323742  323745      19
  323739  323733 -323742  323745       3  323739  323733 -323742  323745      20
  323739  323733  323742  323748       3  323736  323733  323742  323745      19
  323736  323733 -323742  323745       3  323736  323733 -323742  323745      20
  323736  323733  323742  323748       3  323733  323742  323748  323751       2
  323730  323727  323733  323736       3  323730  323727  323733  323739       3
  323730  323727  323733  323742       3  323796  323793  323799  323802       1
  323796  323793 -323799  323802       2  323793  323799  323805  323808       3
  323775  323769  323778  323781      63  323772  323769  323778  323781      63
  323769  323778  323781  323784      63  323769  323778  323781  323787      63
  323769  323778  323781  323790      63  323766  323760  323754  323793      10
  323766  323760  323769  323772      10  323766  323760  323769  323775      10
  323766  323760  323769  323778      10  323763  323760  323754  323793      10
  323763  323760  323769  323772      10  323763  323760  323769  323775      10
  323763  323760  323769  323778      10  323757  323754  323760  323763      10
  323757  323754  323760  323766      10  323757  323754  323760  323769      10
  323757  323754  323793  323796      19  323757  323754 -323793  323796       3
  323757  323754 -323793  323796      20  323757  323754  323793  323799       3
  323754  323760  323769  323772      10  323754  323760  323769  323775      10
  323754  323793  323799  323802       2  323751  323748  323754  323757       3
  323751  323748  323754  323760       3  323751  323748  323754  323793       3
  323748  323754  323760  323763      10  323748  323754  323760  323766      10
  323862  323859  323865  323868       1  323862  323859 -323865  323868       2
  323859  323865  323871  323874       3  323844  323838  323847  323850      10
  323844  323838  323847  323853      10  323844  323838  323847  323856      10
  323841  323838  323847  323850      10  323841  323838  323847  323853      10
  323841  323838  323847  323856      10  323835  323829  323838  323841      10
  323835  323829  323838  323844      10  323835  323829  323838  323847      10
  323832  323829  323838  323841      10  323832  323829  323838  323844      10
  323832  323829  323838  323847      10  323829  323838  323847  323850      10
  323829  323838  323847  323853      10  323829  323838  323847  323856      10
  323826  323820  323829  323832      14  323826  323820  323829  323835      14
  323826  323820  323829  323838      15  323823  323820  323829  323832      14
  323823  323820  323829  323835      14  323823  323820  323829  323838      15
  323820  323829  323838  323841      10  323820  323829  323838  323844      10
  323817  323811  323805  323859      10  323817  323811  323820  323823      14
  323817  323811  323820  323826      14  323817  323811  323820  323829      15
  323814  323811  323805  323859      10  323814  323811  323820  323823      14
  323814  323811  323820  323826      14  323814  323811  323820  323829      15
  323811  323820  323829  323832      15  323811  323820  323829  323835      15
  323808  323805  323811  323814      10  323808  323805  323811  323817      10
  323808  323805  323811  323820      10  323808  323805  323859  323862      19
  323808  323805 -323859  323862       3  323808  323805 -323859  323862      20
  323808  323805  323859  323865       3  323805  323811  323820  323823      15
  323805  323811  323820  323826      15  323805  323859  323865  323868       2
  323802  323799  323805  323808       3  323802  323799  323805  323811       3
  323802  323799  323805  323859       3  323799  323805  323811  323814      10
  323799  323805  323811  323817      10  323922  323919  323925  323928       1
  323922  323919 -323925  323928       2  323919  323925  323931  323934       3
  323910  323907  323913  323916      41  323904  323901  323907  323910      41
  323904  323901  323907  323913      41  323901  323907  323913  323916      41
  323898  323895  323901  323904      41  323898  323895  323901  323907      41
  323895  323901  323907  323910      41  323892  323889  323886  323913      41
  323892  323889  323895  323898      41  323892  323889  323895  323901      41
  323889  323886  323913  323916      41  323889  323895  323901  323904      41
  323886  323889  323895  323898      41  323886  323913  323907  323910      41
  323883  323877  323871  323919      10  323883  323877  323886  323889       3
  323883  323877  323886  323913       3  323880  323877  323871  323919      10
  323880  323877  323886  323889       3  323880  323877  323886  323913       3
  323877  323886  323889  323892      41  323877  323886  323913  323916      41
  323874  323871  323877  323880      10  323874  323871  323877  323883      10
  323874  323871  323877  323886      10  323874  323871  323919  323922      19
  323874  323871 -323919  323922       3  323874  323871 -323919  323922      20
  323874  323871  323919  323925       3  323871  323919  323925  323928       2
  323868  323865  323871  323874       3  323868  323865  323871  323877       3
  323868  323865  323871  323919       3  323865  323871  323877  323880      10
  323865  323871  323877  323883      10  323958  323955  323961  323964       1
  323958  323955 -323961  323964       2  323955  323961  323967  323970       3
  323943  323937  323931  323955      10  323943  323937  323946  323949       3
  323943  323937  323946  323952       3  323940  323937  323931  323955      10
  323940  323937  323946  323949       3  323940  323937  323946  323952       3
  323934  323931  323937  323940      10  323934  323931  323937  323943      10
  323934  323931  323937  323946      10  323934  323931  323955  323958      19
  323934  323931 -323955  323958       3  323934  323931 -323955  323958      20
  323934  323931  323955  323961       3  323931  323955  323961  323964       2
  323928  323925  323931  323934       3  323928  323925  323931  323937       3
  323928  323925  323931  323955       3  323925  323931  323937  323940      10
  323925  323931  323937  323943      10  324030  324027  324033  324036       1
  324030  324027 -324033  324036       2  324027  324033  324039  324042       3
  324027  324033  324039  324045       3  324015  324009  324006  324018      51
  324015  324009 -324006  324018       6  324012  324009  324006  324018      51
  324012  324009 -324006  324018       6  324009  324006  324018  324021      51
  324009  324006 -324018  324021       6  324009  324006  324018  324024      51
  324009  324006 -324018  324024       6  324003  324000  324006  324009      51
  324003  324000 -324006  324009       6  324003  324000  324006  324018      51
  324003  324000 -324006  324018       6  324000  324006  324009  324012      51
  324000  324006 -324009  324012       6  324000  324006  324009  324015      51
  324000  324006 -324009  324015       6  324000  324006  324018  324021      51
  324000  324006 -324018  324021       6  324000  324006  324018  324024      51
  324000  324006 -324018  324024       6  323997  323991  324000  324003      29
  323997  323991  324000  324006      29  323994  323991  324000  324003      29
  323994  323991  324000  324006      29  323988  323982  323991  323994      10
  323988  323982  323991  323997      10  323988  323982  323991  324000      10
  323985  323982  323991  323994      10  323985  323982  323991  323997      10
  323985  323982  323991  324000      10  323982  323991  324000  324003      29
  323979  323973  323967  324027      10  323979  323973  323982  323985      14
  323979  323973  323982  323988      14  323979  323973  323982  323991      15
  323976  323973  323967  324027      10  323976  323973  323982  323985      14
  323976  323973  323982  323988      14  323976  323973  323982  323991      15
  323973  323982  323991  323994      10  323973  323982  323991  323997      10
  323970  323967  323973  323976      10  323970  323967  323973  323979      10
  323970  323967  323973  323982      10  323970  323967  324027  324030      19
  323970  323967 -324027  324030       3  323970  323967 -324027  324030      20
  323970  323967  324027  324033       3  323967  323973  323982  323985      15
  323967  323973  323982  323988      15  323967  324027  324033  324036       2
  323964  323961  323967  323970       3  323964  323961  323967  323973       3
  323964  323961  323967  324027       3  323961  323967  323973  323976      10
  323961  323967  323973  323979      10  324051  324048  324054  324057       1
  324051  324048 -324054  324057       2  324048  324054  324060  324063       3
  324045  324039  324048  324051      19  324045  324039 -324048  324051       3
  324045  324039 -324048  324051      20  324045  324039  324048  324054       3
  324042  324039  324048  324051      19  324042  324039 -324048  324051       3
  324042  324039 -324048  324051      20  324042  324039  324048  324054       3
  324039  324048  324054  324057       2  324036  324033  324039  324042       3
  324036  324033  324039  324045       3  324036  324033  324039  324048       3
  324114  324111  324117  324120       1  324114  324111 -324117  324120       2
  324111  324117  324123  324126       3  324102  324099  324105  324108      41
  324096  324093  324090  324099       7  324096  324093 -324090  324099     151
  324096  324093 -324090  324099      29  324096  324093 -324090  324099     152
  324093  324090  324099  324102      41  324090  324099  324105  324108      41
  324087  324084  324090  324093      41  324087  324084  324090  324099      41
  324084  324090  324093  324096       7  324084  324090 -324093  324096     151
  324084  324090 -324093  324096      29  324084  324090 -324093  324096     152
  324084  324090  324099  324102      41  324081  324078  324075  324105      41
  324081  324078  324084  324087      41  324081  324078  324084  324090      41
  324078  324075  324105  324108      41  324075  324078  324084  324087      41
  324075  324105  324099  324102      41  324072  324066  324060  324111      10
  324072  324066  324075  324078       3  324072  324066  324075  324105       3
  324069  324066  324060  324111      10  324069  324066  324075  324078       3
  324069  324066  324075  324105       3  324066  324075  324078  324081      41
  324066  324075  324105  324108      41  324063  324060  324066  324069      10
  324063  324060  324066  324072      10  324063  324060  324066  324075      10
  324063  324060  324111  324114      19  324063  324060 -324111  324114       3
  324063  324060 -324111  324114      20  324063  324060  324111  324117       3
  324060  324111  324117  324120       2  324057  324054  324060  324063       3
  324057  324054  324060  324066       3  324057  324054  324060  324111       3
  324054  324060  324066  324069      10  324054  324060  324066  324072      10
  324171  324168  324174  324177       1  324171  324168 -324174  324177       2
  324168  324174  324180  324183       3  324153  324147  324156  324159      14
  324153  324147  324156  324162      14  324153  324147  324156  324165      14
  324150  324147  324156  324159      14  324150  324147  324156  324162      14
  324150  324147  324156  324165      14  324144  324135  324129  324147      15
  324141  324135  324129  324147      15  324138  324135  324129  324147      15
  324135  324129  324147  324150      15  324135  324129  324147  324153      15
  324132  324129  324123  324168      10  324132  324129  324135  324138      14
  324132  324129  324135  324141      14  324132  324129  324135  324144      14
  324132  324129  324147  324150      14  324132  324129  324147  324153      14
  324132  324129  324147  324156      15  324129  324147  324156  324159      15
  324129  324147  324156  324162      15  324129  324147  324156  324165      15
  324126  324123  324129  324132      10  324126  324123  324129  324135      10
  324126  324123  324129  324147      10  324126  324123  324168  324171      19
  324126  324123 -324168  324171       3  324126  324123 -324168  324171      20
  324126  324123  324168  324174       3  324123  324129  324135  324138      15
  324123  324129  324135  324141      15  324123  324129  324135  324144      15
  324123  324129  324147  324150      15  324123  324129  324147  324153      15
  324123  324168  324174  324177       2  324120  324117  324123  324126       3
  324120  324117  324123  324129       3  324120  324117  324123  324168       3
  324117  324123  324129  324132      10  324201  324207  324210  324213       3
  324201  324207  324210  324216       3  324201  324207  324237  324240       3
  324192  324186  324180  324201      10  324192  324186  324195  324198      95
  324189  324186  324180  324201      10  324189  324186  324195  324198      95
  324183  324180  324186  324189      10  324183  324180  324186  324192      10
  324183  324180  324186  324195      90  324183  324180 -324186  324195      29
  324183  324180  324201  324204      19  324183  324180 -324201  324204       3
  324183  324180 -324201  324204      20  324183  324180  324201  324207       3
  324180  324186  324195  324198     127  324180  324186 -324195  324198     128
  324180  324186 -324195  324198     129  324180  324186 -324195  324198     130
  324177  324174  324180  324183       3  324177  324174  324180  324186       3
  324177  324174  324180  324201       3  324174  324180  324186  324189      10
  324174  324180  324186  324192      10  324246  324243  324249  324252       1
  324246  324243 -324249  324252       2  324243  324249  324255  324258       3
  324240  324237  324243  324246      19  324240  324237 -324243  324246       3
  324240  324237 -324243  324246      20  324240  324237  324243  324249       3
  324237  324243  324249  324252       2  324234  324228  324237  324240      10
  324234  324228  324237  324243      10  324231  324228  324237  324240      10
  324231  324228  324237  324243      10  324225  324219  324228  324231      14
  324225  324219  324228  324234      14  324225  324219  324228  324237      15
  324222  324219  324228  324231      14  324222  324219  324228  324234      14
  324222  324219  324228  324237      15  324219  324228  324237  324240      10
  324216  324210  324207  324237       3  324216  324210  324219  324222      10
  324216  324210  324219  324225      10  324216  324210  324219  324228      10
  324213  324210  324207  324237       3  324213  324210  324219  324222      10
  324213  324210  324219  324225      10  324213  324210  324219  324228      10
  324210  324207  324237  324240       3  324210  324219  324228  324231      15
  324210  324219  324228  324234      15  324207  324210  324219  324222      10
  324207  324210  324219  324225      10  324207  324237  324228  324231      10
  324207  324237  324228  324234      10  324309  324306  324312  324315       1
  324309  324306 -324312  324315       2  324306  324312  324318  324321       3
  324297  324294  324300  324303      41  324291  324288  324285  324294       7
  324291  324288 -324285  324294     151  324291  324288 -324285  324294      29
  324291  324288 -324285  324294     152  324288  324285  324294  324297      41
  324285  324294  324300  324303      41  324282  324279  324285  324288      41
  324282  324279  324285  324294      41  324279  324285  324288  324291       7
  324279  324285 -324288  324291     151  324279  324285 -324288  324291      29
  324279  324285 -324288  324291     152  324279  324285  324294  324297      41
  324276  324273  324270  324300      41  324276  324273  324279  324282      41
  324276  324273  324279  324285      41  324273  324270  324300  324303      41
  324270  324273  324279  324282      41  324270  324300  324294  324297      41
  324267  324261  324255  324306      10  324267  324261  324270  324273       3
  324267  324261  324270  324300       3  324264  324261  324255  324306      10
  324264  324261  324270  324273       3  324264  324261  324270  324300       3
  324261  324270  324273  324276      41  324261  324270  324300  324303      41
  324258  324255  324261  324264      10  324258  324255  324261  324267      10
  324258  324255  324261  324270      10  324258  324255  324306  324309      19
  324258  324255 -324306  324309       3  324258  324255 -324306  324309      20
  324258  324255  324306  324312       3  324255  324306  324312  324315       2
  324252  324249  324255  324258       3  324252  324249  324255  324261       3
  324252  324249  324255  324306       3  324249  324255  324261  324264      10
  324249  324255  324261  324267      10  324369  324366  324372  324375       1
  324369  324366 -324372  324375       2  324366  324372  324378  324381       3
  324357  324354  324360  324363      41  324351  324348  324354  324357      41
  324351  324348  324354  324360      41  324348  324354  324360  324363      41
  324345  324342  324348  324351      41  324345  324342  324348  324354      41
  324342  324348  324354  324357      41  324339  324336  324333  324360      41
  324339  324336  324342  324345      41  324339  324336  324342  324348      41
  324336  324333  324360  324363      41  324336  324342  324348  324351      41
  324333  324336  324342  324345      41  324333  324360  324354  324357      41
  324330  324324  324318  324366      10  324330  324324  324333  324336       3
  324330  324324  324333  324360       3  324327  324324  324318  324366      10
  324327  324324  324333  324336       3  324327  324324  324333  324360       3
  324324  324333  324336  324339      41  324324  324333  324360  324363      41
  324321  324318  324324  324327      10  324321  324318  324324  324330      10
  324321  324318  324324  324333      10  324321  324318  324366  324369      19
  324321  324318 -324366  324369       3  324321  324318 -324366  324369      20
  324321  324318  324366  324372       3  324318  324366  324372  324375       2
  324315  324312  324318  324321       3  324315  324312  324318  324324       3
  324315  324312  324318  324366       3  324312  324318  324324  324327      10
  324312  324318  324324  324330      10  324426  324423  324429  324432       1
  324426  324423 -324429  324432       2  324423  324429  324435  324438       3
  324408  324402  324411  324414      14  324408  324402  324411  324417      14
  324408  324402  324411  324420      14  324405  324402  324411  324414      14
  324405  324402  324411  324417      14  324405  324402  324411  324420      14
  324399  324390  324384  324402      15  324396  324390  324384  324402      15
  324393  324390  324384  324402      15  324390  324384  324402  324405      15
  324390  324384  324402  324408      15  324387  324384  324378  324423      10
  324387  324384  324390  324393      14  324387  324384  324390  324396      14
  324387  324384  324390  324399      14  324387  324384  324402  324405      14
  324387  324384  324402  324408      14  324387  324384  324402  324411      15
  324384  324402  324411  324414      15  324384  324402  324411  324417      15
  324384  324402  324411  324420      15  324381  324378  324384  324387      10
  324381  324378  324384  324390      10  324381  324378  324384  324402      10
  324381  324378  324423  324426      19  324381  324378 -324423  324426       3
  324381  324378 -324423  324426      20  324381  324378  324423  324429       3
  324378  324384  324390  324393      15  324378  324384  324390  324396      15
  324378  324384  324390  324399      15  324378  324384  324402  324405      15
  324378  324384  324402  324408      15  324378  324423  324429  324432       2
  324375  324372  324378  324381       3  324375  324372  324378  324384       3
  324375  324372  324378  324423       3  324372  324378  324384  324387      10
  324468  324465  324471  324474       1  324468  324465 -324471  324474       2
  324465  324471  324477  324480       3  324453  324450  324456  324459       1
  324453  324450 -324456  324459       2  324453  324450  324456  324462       1
  324453  324450 -324456  324462       2  324447  324441  324435  324465      10
  324447  324441  324450  324453      19  324447  324441 -324450  324453       3
  324447  324441 -324450  324453      20  324447  324441  324450  324456       3
  324444  324441  324435  324465      10  324444  324441  324450  324453      19
  324444  324441 -324450  324453       3  324444  324441 -324450  324453      20
  324444  324441  324450  324456       3  324441  324450  324456  324459       2
  324441  324450  324456  324462       2  324438  324435  324441  324444      10
  324438  324435  324441  324447      10  324438  324435  324441  324450      10
  324438  324435  324465  324468      19  324438  324435 -324465  324468       3
  324438  324435 -324465  324468      20  324438  324435  324465  324471       3
  324435  324465  324471  324474       2  324432  324429  324435  324438       3
  324432  324429  324435  324441       3  324432  324429  324435  324465       3
  324429  324435  324441  324444      10  324429  324435  324441  324447      10
  324510  324507  324513  324516       1  324510  324507 -324513  324516       2
  324507  324513  324519  324522       3  324498  324489  324483  324501      90
  324498  324489 -324483  324501      29  324495  324489  324483  324501      90
  324495  324489 -324483  324501      29  324492  324489  324483  324501      90
  324492  324489 -324483  324501      29  324489  324483  324501  324504      91
  324489  324483 -324501  324504      92  324489  324483 -324501  324504      93
  324489  324483 -324501  324504      94  324486  324483  324477  324507      10
  324486  324483  324489  324492      10  324486  324483  324489  324495      10
  324486  324483  324489  324498      10  324486  324483  324501  324504      95
  324480  324477  324483  324486      10  324480  324477  324483  324489      10
  324480  324477  324483  324501      90  324480  324477 -324483  324501      29
  324480  324477  324507  324510      19  324480  324477 -324507  324510       3
  324480  324477 -324507  324510      20  324480  324477  324507  324513       3
  324477  324483  324489  324492      15  324477  324483  324489  324495      15
  324477  324483  324489  324498      15  324477  324483  324501  324504      96
  324477  324483 -324501  324504      97  324477  324483 -324501  324504      93
  324477  324483 -324501  324504      98  324477  324507  324513  324516       2
  324474  324471  324477  324480       3  324474  324471  324477  324483       3
  324474  324471  324477  324507       3  324471  324477  324483  324486      10
  324543  324540  324546  324549       1  324543  324540 -324546  324549       2
  324540  324546  324552  324555       3  324531  324525  324519  324540      10
  324531  324525  324534  324537      95  324528  324525  324519  324540      10
  324528  324525  324534  324537      95  324522  324519  324525  324528      10
  324522  324519  324525  324531      10  324522  324519  324525  324534      90
  324522  324519 -324525  324534      29  324522  324519  324540  324543      19
  324522  324519 -324540  324543       3  324522  324519 -324540  324543      20
  324522  324519  324540  324546       3  324519  324525  324534  324537     127
  324519  324525 -324534  324537     128  324519  324525 -324534  324537     129
  324519  324525 -324534  324537     130  324519  324540  324546  324549       2
  324516  324513  324519  324522       3  324516  324513  324519  324525       3
  324516  324513  324519  324540       3  324513  324519  324525  324528      10
  324513  324519  324525  324531      10  324609  324606  324612  324615       1
  324609  324606 -324612  324615       2  324606  324612  324618  324621       3
  324606  324612  324618  324624       3  324591  324585  324594  324597      10
  324591  324585  324594  324600      10  324591  324585  324594  324603      10
  324588  324585  324594  324597      10  324588  324585  324594  324600      10
  324588  324585  324594  324603      10  324582  324576  324585  324588      10
  324582  324576  324585  324591      10  324582  324576  324585  324594      10
  324579  324576  324585  324588      10  324579  324576  324585  324591      10
  324579  324576  324585  324594      10  324576  324585  324594  324597      10
  324576  324585  324594  324600      10  324576  324585  324594  324603      10
  324573  324567  324576  324579      14  324573  324567  324576  324582      14
  324573  324567  324576  324585      15  324570  324567  324576  324579      14
  324570  324567  324576  324582      14  324570  324567  324576  324585      15
  324567  324576  324585  324588      10  324567  324576  324585  324591      10
  324564  324558  324552  324606      10  324564  324558  324567  324570      14
  324564  324558  324567  324573      14  324564  324558  324567  324576      15
  324561  324558  324552  324606      10  324561  324558  324567  324570      14
  324561  324558  324567  324573      14  324561  324558  324567  324576      15
  324558  324567  324576  324579      15  324558  324567  324576  324582      15
  324555  324552  324558  324561      10  324555  324552  324558  324564      10
  324555  324552  324558  324567      10  324555  324552  324606  324609      19
  324555  324552 -324606  324609       3  324555  324552 -324606  324609      20
  324555  324552  324606  324612       3  324552  324558  324567  324570      15
  324552  324558  324567  324573      15  324552  324606  324612  324615       2
  324549  324546  324552  324555       3  324549  324546  324552  324558       3
  324549  324546  324552  324606       3  324546  324552  324558  324561      10
  324546  324552  324558  324564      10  324630  324627  324633  324636       1
  324630  324627 -324633  324636       2  324627  324633  324639  324642       3
  324624  324618  324627  324630      19  324624  324618 -324627  324630       3
  324624  324618 -324627  324630      20  324624  324618  324627  324633       3
  324621  324618  324627  324630      19  324621  324618 -324627  324630       3
  324621  324618 -324627  324630      20  324621  324618  324627  324633       3
  324618  324627  324633  324636       2  324615  324612  324618  324621       3
  324615  324612  324618  324624       3  324615  324612  324618  324627       3
  324681  324678  324684  324687       1  324681  324678 -324684  324687       2
  324678  324684  324690  324693       3  324666  324663  324669  324672       1
  324666  324663 -324669  324672       2  324666  324663  324669  324675       1
  324666  324663 -324669  324675       2  324660  324654  324663  324666      19
  324660  324654 -324663  324666       3  324660  324654 -324663  324666      20
  324660  324654  324663  324669       3  324657  324654  324663  324666      19
  324657  324654 -324663  324666       3  324657  324654 -324663  324666      20
  324657  324654  324663  324669       3  324654  324663  324669  324672       2
  324654  324663  324669  324675       2  324651  324645  324639  324678      10
  324651  324645  324654  324657      14  324651  324645  324654  324660      14
  324651  324645  324654  324663      10  324648  324645  324639  324678      10
  324648  324645  324654  324657      14  324648  324645  324654  324660      14
  324648  324645  324654  324663      10  324642  324639  324645  324648      10
  324642  324639  324645  324651      10  324642  324639  324645  324654      10
  324642  324639  324678  324681      19  324642  324639 -324678  324681       3
  324642  324639 -324678  324681      20  324642  324639  324678  324684       3
  324639  324645  324654  324657      15  324639  324645  324654  324660      15
  324639  324678  324684  324687       2  324636  324633  324639  324642       3
  324636  324633  324639  324645       3  324636  324633  324639  324678       3
  324633  324639  324645  324648      10  324633  324639  324645  324651      10
  324747  324744  324750  324753       1  324747  324744 -324750  324753       2
  324744  324750  324756  324759       3  324729  324723  324732  324735      10
  324729  324723  324732  324738      10  324729  324723  324732  324741      10
  324726  324723  324732  324735      10  324726  324723  324732  324738      10
  324726  324723  324732  324741      10  324720  324714  324723  324726      10
  324720  324714  324723  324729      10  324720  324714  324723  324732      10
  324717  324714  324723  324726      10  324717  324714  324723  324729      10
  324717  324714  324723  324732      10  324714  324723  324732  324735      10
  324714  324723  324732  324738      10  324714  324723  324732  324741      10
  324711  324705  324714  324717      14  324711  324705  324714  324720      14
  324711  324705  324714  324723      15  324708  324705  324714  324717      14
  324708  324705  324714  324720      14  324708  324705  324714  324723      15
  324705  324714  324723  324726      10  324705  324714  324723  324729      10
  324702  324696  324690  324744      10  324702  324696  324705  324708      14
  324702  324696  324705  324711      14  324702  324696  324705  324714      15
  324699  324696  324690  324744      10  324699  324696  324705  324708      14
  324699  324696  324705  324711      14  324699  324696  324705  324714      15
  324696  324705  324714  324717      15  324696  324705  324714  324720      15
  324693  324690  324696  324699      10  324693  324690  324696  324702      10
  324693  324690  324696  324705      10  324693  324690  324744  324747      19
  324693  324690 -324744  324747       3  324693  324690 -324744  324747      20
  324693  324690  324744  324750       3  324690  324696  324705  324708      15
  324690  324696  324705  324711      15  324690  324744  324750  324753       2
  324687  324684  324690  324693       3  324687  324684  324690  324696       3
  324687  324684  324690  324744       3  324684  324690  324696  324699      10
  324684  324690  324696  324702      10  324780  324777  324783  324786       1
  324780  324777 -324783  324786       2  324777  324783  324789  324792       3
  324768  324762  324756  324777      10  324768  324762  324771  324774     168
  324765  324762  324756  324777      10  324765  324762  324771  324774     168
  324759  324756  324762  324765      10  324759  324756  324762  324768      10
  324759  324756  324762  324771      10  324759  324756  324777  324780      19
  324759  324756 -324777  324780       3  324759  324756 -324777  324780      20
  324759  324756  324777  324783       3  324756  324762  324771  324774     169
  324756  324762 -324771  324774     170  324756  324762 -324771  324774     171
  324756  324762 -324771  324774     172  324756  324777  324783  324786       2
  324753  324750  324756  324759       3  324753  324750  324756  324762       3
  324753  324750  324756  324777       3  324750  324756  324762  324765      10
  324750  324756  324762  324768      10  324825  324822  324828  324831       1
  324825  324822 -324828  324831       2  324822  324828  324834  324837       3
  324810  324804  324813  324816       3  324810  324804  324813  324819       3
  324807  324804  324813  324816       3  324807  324804  324813  324819       3
  324801  324795  324789  324822      10  324801  324795  324804  324807      14
  324801  324795  324804  324810      14  324801  324795  324804  324813      10
  324798  324795  324789  324822      10  324798  324795  324804  324807      14
  324798  324795  324804  324810      14  324798  324795  324804  324813      10
  324792  324789  324795  324798      10  324792  324789  324795  324801      10
  324792  324789  324795  324804      10  324792  324789  324822  324825      19
  324792  324789 -324822  324825       3  324792  324789 -324822  324825      20
  324792  324789  324822  324828       3  324789  324795  324804  324807      15
  324789  324795  324804  324810      15  324789  324822  324828  324831       2
  324786  324783  324789  324792       3  324786  324783  324789  324795       3
  324786  324783  324789  324822       3  324783  324789  324795  324798      10
  324783  324789  324795  324801      10  324885  324882  324888  324891       1
  324885  324882 -324888  324891       2  324882  324888  324894  324897       3
  324873  324870  324876  324879      41  324867  324864  324870  324873      41
  324867  324864  324870  324876      41  324864  324870  324876  324879      41
  324861  324858  324864  324867      41  324861  324858  324864  324870      41
  324858  324864  324870  324873      41  324855  324852  324849  324876      41
  324855  324852  324858  324861      41  324855  324852  324858  324864      41
  324852  324849  324876  324879      41  324852  324858  324864  324867      41
  324849  324852  324858  324861      41  324849  324876  324870  324873      41
  324846  324840  324834  324882      10  324846  324840  324849  324852       3
  324846  324840  324849  324876       3  324843  324840  324834  324882      10
  324843  324840  324849  324852       3  324843  324840  324849  324876       3
  324840  324849  324852  324855      41  324840  324849  324876  324879      41
  324837  324834  324840  324843      10  324837  324834  324840  324846      10
  324837  324834  324840  324849      10  324837  324834  324882  324885      19
  324837  324834 -324882  324885       3  324837  324834 -324882  324885      20
  324837  324834  324882  324888       3  324834  324882  324888  324891       2
  324831  324828  324834  324837       3  324831  324828  324834  324840       3
  324831  324828  324834  324882       3  324828  324834  324840  324843      10
  324828  324834  324840  324846      10  324936  324933  324939  324942       1
  324936  324933 -324939  324942       2  324933  324939  324945  324948       3
  324921  324918  324924  324927       1  324921  324918 -324924  324927       2
  324921  324918  324924  324930       1  324921  324918 -324924  324930       2
  324915  324909  324918  324921      19  324915  324909 -324918  324921       3
  324915  324909 -324918  324921      20  324915  324909  324918  324924       3
  324912  324909  324918  324921      19  324912  324909 -324918  324921       3
  324912  324909 -324918  324921      20  324912  324909  324918  324924       3
  324909  324918  324924  324927       2  324909  324918  324924  324930       2
  324906  324900  324894  324933      10  324906  324900  324909  324912      14
  324906  324900  324909  324915      14  324906  324900  324909  324918      10
  324903  324900  324894  324933      10  324903  324900  324909  324912      14
  324903  324900  324909  324915      14  324903  324900  324909  324918      10
  324897  324894  324900  324903      10  324897  324894  324900  324906      10
  324897  324894  324900  324909      10  324897  324894  324933  324936      19
  324897  324894 -324933  324936       3  324897  324894 -324933  324936      20
  324897  324894  324933  324939       3  324894  324900  324909  324912      15
  324894  324900  324909  324915      15  324894  324933  324939  324942       2
  324891  324888  324894  324897       3  324891  324888  324894  324900       3
  324891  324888  324894  324933       3  324888  324894  324900  324903      10
  324888  324894  324900  324906      10  324972  324969  324975  324978       1
  324972  324969 -324975  324978       2  324969  324975  324981  324984       3
  324957  324951  324945  324969      10  324957  324951  324960  324963       3
  324957  324951  324960  324966       3  324954  324951  324945  324969      10
  324954  324951  324960  324963       3  324954  324951  324960  324966       3
  324948  324945  324951  324954      10  324948  324945  324951  324957      10
  324948  324945  324951  324960      10  324948  324945  324969  324972      19
  324948  324945 -324969  324972       3  324948  324945 -324969  324972      20
  324948  324945  324969  324975       3  324945  324969  324975  324978       2
  324942  324939  324945  324948       3  324942  324939  324945  324951       3
  324942  324939  324945  324969       3  324939  324945  324951  324954      10
  324939  324945  324951  324957      10  325002  324999  325005  325008       1
  325002  324999 -325005  325008       2  324999  325005  325011  325014       3
  324996  324987  324981  324999      10  324993  324987  324981  324999      10
  324990  324987  324981  324999      10  324984  324981  324987  324990      10
  324984  324981  324987  324993      10  324984  324981  324987  324996      10
  324984  324981  324999  325002      19  324984  324981 -324999  325002       3
  324984  324981 -324999  325002      20  324984  324981  324999  325005       3
  324981  324999  325005  325008       2  324978  324975  324981  324984       3
  324978  324975  324981  324987       3  324978  324975  324981  324999       3
  324975  324981  324987  324990      10  324975  324981  324987  324993      10
  324975  324981  324987  324996      10  325065  325062  325068  325071       1
  325065  325062 -325068  325071       2  325062  325068  325074  325077       3
  325053  325050  325056  325059      41  325047  325044  325041  325050       7
  325047  325044 -325041  325050     151  325047  325044 -325041  325050      29
  325047  325044 -325041  325050     152  325044  325041  325050  325053      41
  325041  325050  325056  325059      41  325038  325035  325041  325044      41
  325038  325035  325041  325050      41  325035  325041  325044  325047       7
  325035  325041 -325044  325047     151  325035  325041 -325044  325047      29
  325035  325041 -325044  325047     152  325035  325041  325050  325053      41
  325032  325029  325026  325056      41  325032  325029  325035  325038      41
  325032  325029  325035  325041      41  325029  325026  325056  325059      41
  325026  325029  325035  325038      41  325026  325056  325050  325053      41
  325023  325017  325011  325062      10  325023  325017  325026  325029       3
  325023  325017  325026  325056       3  325020  325017  325011  325062      10
  325020  325017  325026  325029       3  325020  325017  325026  325056       3
  325017  325026  325029  325032      41  325017  325026  325056  325059      41
  325014  325011  325017  325020      10  325014  325011  325017  325023      10
  325014  325011  325017  325026      10  325014  325011  325062  325065      19
  325014  325011 -325062  325065       3  325014  325011 -325062  325065      20
  325014  325011  325062  325068       3  325011  325062  325068  325071       2
  325008  325005  325011  325014       3  325008  325005  325011  325017       3
  325008  325005  325011  325062       3  325005  325011  325017  325020      10
  325005  325011  325017  325023      10  325113  325110  325116  325119       1
  325113  325110 -325116  325119       2  325110  325116  325122  325125       3
  325095  325086  325080  325098      15  325092  325086  325080  325098      15
  325089  325086  325080  325098      15  325086  325080  325098  325101      15
  325086  325080  325098  325104      15  325086  325080  325098  325107      15
  325083  325080  325074  325110      10  325083  325080  325086  325089      14
  325083  325080  325086  325092      14  325083  325080  325086  325095      14
  325083  325080  325098  325101      14  325083  325080  325098  325104      14
  325083  325080  325098  325107      14  325077  325074  325080  325083      10
  325077  325074  325080  325086      10  325077  325074  325080  325098      10
  325077  325074  325110  325113      19  325077  325074 -325110  325113       3
  325077  325074 -325110  325113      20  325077  325074  325110  325116       3
  325074  325080  325086  325089      15  325074  325080  325086  325092      15
  325074  325080  325086  325095      15  325074  325080  325098  325101      15
  325074  325080  325098  325104      15  325074  325080  325098  325107      15
  325074  325110  325116  325119       2  325071  325068  325074  325077       3
  325071  325068  325074  325080       3  325071  325068  325074  325110       3
  325068  325074  325080  325083      10  325170  325167  325173  325176       1
  325170  325167 -325173  325176       2  325167  325173  325179  325182       3
  325152  325143  325137  325155      15  325149  325143  325137  325155      15
  325146  325143  325137  325155      15  325143  325137  325155  325158      15
  325143  325137  325155  325161      15  325143  325137  325155  325164      15
  325140  325137  325143  325146      14  325140  325137  325143  325149      14
  325140  325137  325143  325152      14  325140  325137  325155  325158      14
  325140  325137  325155  325161      14  325140  325137  325155  325164      14
  325134  325128  325122  325167      10  325134  325128  325137  325140      14
  325134  325128  325137  325143      15  325134  325128  325137  325155      15
  325131  325128  325122  325167      10  325131  325128  325137  325140      14
  325131  325128  325137  325143      15  325131  325128  325137  325155      15
  325128  325137  325143  325146      15  325128  325137  325143  325149      15
  325128  325137  325143  325152      15  325128  325137  325155  325158      15
  325128  325137  325155  325161      15  325128  325137  325155  325164      15
  325125  325122  325128  325131      10  325125  325122  325128  325134      10
  325125  325122  325128  325137      10  325125  325122  325167  325170      19
  325125  325122 -325167  325170       3  325125  325122 -325167  325170      20
  325125  325122  325167  325173       3  325122  325128  325137  325140      15
  325122  325167  325173  325176       2  325119  325116  325122  325125       3
  325119  325116  325122  325128       3  325119  325116  325122  325167       3
  325116  325122  325128  325131      10  325116  325122  325128  325134      10
  325227  325224  325230  325233       1  325227  325224 -325230  325233       2
  325224  325230  325236  325239       3  325209  325200  325194  325212      15
  325206  325200  325194  325212      15  325203  325200  325194  325212      15
  325200  325194  325212  325215      15  325200  325194  325212  325218      15
  325200  325194  325212  325221      15  325197  325194  325200  325203      14
  325197  325194  325200  325206      14  325197  325194  325200  325209      14
  325197  325194  325212  325215      14  325197  325194  325212  325218      14
  325197  325194  325212  325221      14  325191  325185  325179  325224      10
  325191  325185  325194  325197      14  325191  325185  325194  325200      15
  325191  325185  325194  325212      15  325188  325185  325179  325224      10
  325188  325185  325194  325197      14  325188  325185  325194  325200      15
  325188  325185  325194  325212      15  325185  325194  325200  325203      15
  325185  325194  325200  325206      15  325185  325194  325200  325209      15
  325185  325194  325212  325215      15  325185  325194  325212  325218      15
  325185  325194  325212  325221      15  325182  325179  325185  325188      10
  325182  325179  325185  325191      10  325182  325179  325185  325194      10
  325182  325179  325224  325227      19  325182  325179 -325224  325227       3
  325182  325179 -325224  325227      20  325182  325179  325224  325230       3
  325179  325185  325194  325197      15  325179  325224  325230  325233       2
  325176  325173  325179  325182       3  325176  325173  325179  325185       3
  325176  325173  325179  325224       3  325173  325179  325185  325188      10
  325173  325179  325185  325191      10  325260  325257  325263  325266       1
  325260  325257 -325263  325266       2  325257  325263  325269  325272       3
  325248  325242  325236  325257      10  325248  325242  325251  325254      95
  325245  325242  325236  325257      10  325245  325242  325251  325254      95
  325239  325236  325242  325245      10  325239  325236  325242  325248      10
  325239  325236  325242  325251      90  325239  325236 -325242  325251      29
  325239  325236  325257  325260      19  325239  325236 -325257  325260       3
  325239  325236 -325257  325260      20  325239  325236  325257  325263       3
  325236  325242  325251  325254     127  325236  325242 -325251  325254     128
  325236  325242 -325251  325254     129  325236  325242 -325251  325254     130
  325236  325257  325263  325266       2  325233  325230  325236  325239       3
  325233  325230  325236  325242       3  325233  325230  325236  325257       3
  325230  325236  325242  325245      10  325230  325236  325242  325248      10
  325305  325302  325308  325311       1  325305  325302 -325308  325311       2
  325302  325308  325314  325317       3  325290  325284  325293  325296       3
  325290  325284  325293  325299       3  325287  325284  325293  325296       3
  325287  325284  325293  325299       3  325281  325275  325269  325302      10
  325281  325275  325284  325287      14  325281  325275  325284  325290      14
  325281  325275  325284  325293      10  325278  325275  325269  325302      10
  325278  325275  325284  325287      14  325278  325275  325284  325290      14
  325278  325275  325284  325293      10  325272  325269  325275  325278      10
  325272  325269  325275  325281      10  325272  325269  325275  325284      10
  325272  325269  325302  325305      19  325272  325269 -325302  325305       3
  325272  325269 -325302  325305      20  325272  325269  325302  325308       3
  325269  325275  325284  325287      15  325269  325275  325284  325290      15
  325269  325302  325308  325311       2  325266  325263  325269  325272       3
  325266  325263  325269  325275       3  325266  325263  325269  325302       3
  325263  325269  325275  325278      10  325263  325269  325275  325281      10
  325371  325368  325374  325377       1  325371  325368 -325374  325377       2
  325368  325374  325380  325383       3  325353  325347  325356  325359      10
  325353  325347  325356  325362      10  325353  325347  325356  325365      10
  325350  325347  325356  325359      10  325350  325347  325356  325362      10
  325350  325347  325356  325365      10  325344  325338  325347  325350      10
  325344  325338  325347  325353      10  325344  325338  325347  325356      10
  325341  325338  325347  325350      10  325341  325338  325347  325353      10
  325341  325338  325347  325356      10  325338  325347  325356  325359      10
  325338  325347  325356  325362      10  325338  325347  325356  325365      10
  325335  325329  325338  325341      14  325335  325329  325338  325344      14
  325335  325329  325338  325347      15  325332  325329  325338  325341      14
  325332  325329  325338  325344      14  325332  325329  325338  325347      15
  325329  325338  325347  325350      10  325329  325338  325347  325353      10
  325326  325320  325314  325368      10  325326  325320  325329  325332      14
  325326  325320  325329  325335      14  325326  325320  325329  325338      15
  325323  325320  325314  325368      10  325323  325320  325329  325332      14
  325323  325320  325329  325335      14  325323  325320  325329  325338      15
  325320  325329  325338  325341      15  325320  325329  325338  325344      15
  325317  325314  325320  325323      10  325317  325314  325320  325326      10
  325317  325314  325320  325329      10  325317  325314  325368  325371      19
  325317  325314 -325368  325371       3  325317  325314 -325368  325371      20
  325317  325314  325368  325374       3  325314  325320  325329  325332      15
  325314  325320  325329  325335      15  325314  325368  325374  325377       2
  325311  325308  325314  325317       3  325311  325308  325314  325320       3
  325311  325308  325314  325368       3  325308  325314  325320  325323      10
  325308  325314  325320  325326      10  325437  325434  325440  325443       1
  325437  325434 -325440  325443       2  325434  325440  325446  325449       3
  325419  325413  325422  325425      10  325419  325413  325422  325428      10
  325419  325413  325422  325431      10  325416  325413  325422  325425      10
  325416  325413  325422  325428      10  325416  325413  325422  325431      10
  325410  325404  325413  325416      10  325410  325404  325413  325419      10
  325410  325404  325413  325422      10  325407  325404  325413  325416      10
  325407  325404  325413  325419      10  325407  325404  325413  325422      10
  325404  325413  325422  325425      10  325404  325413  325422  325428      10
  325404  325413  325422  325431      10  325401  325395  325404  325407      14
  325401  325395  325404  325410      14  325401  325395  325404  325413      15
  325398  325395  325404  325407      14  325398  325395  325404  325410      14
  325398  325395  325404  325413      15  325395  325404  325413  325416      10
  325395  325404  325413  325419      10  325392  325386  325380  325434      10
  325392  325386  325395  325398      14  325392  325386  325395  325401      14
  325392  325386  325395  325404      15  325389  325386  325380  325434      10
  325389  325386  325395  325398      14  325389  325386  325395  325401      14
  325389  325386  325395  325404      15  325386  325395  325404  325407      15
  325386  325395  325404  325410      15  325383  325380  325386  325389      10
  325383  325380  325386  325392      10  325383  325380  325386  325395      10
  325383  325380  325434  325437      19  325383  325380 -325434  325437       3
  325383  325380 -325434  325437      20  325383  325380  325434  325440       3
  325380  325386  325395  325398      15  325380  325386  325395  325401      15
  325380  325434  325440  325443       2  325377  325374  325380  325383       3
  325377  325374  325380  325386       3  325377  325374  325380  325434       3
  325374  325380  325386  325389      10  325374  325380  325386  325392      10
  325494  325491  325497  325500       1  325494  325491 -325497  325500       2
  325491  325497  325503  325506       3  325476  325470  325479  325482      14
  325476  325470  325479  325485      14  325476  325470  325479  325488      14
  325473  325470  325479  325482      14  325473  325470  325479  325485      14
  325473  325470  325479  325488      14  325467  325458  325452  325470      15
  325464  325458  325452  325470      15  325461  325458  325452  325470      15
  325458  325452  325470  325473      15  325458  325452  325470  325476      15
  325455  325452  325446  325491      10  325455  325452  325458  325461      14
  325455  325452  325458  325464      14  325455  325452  325458  325467      14
  325455  325452  325470  325473      14  325455  325452  325470  325476      14
  325455  325452  325470  325479      15  325452  325470  325479  325482      15
  325452  325470  325479  325485      15  325452  325470  325479  325488      15
  325449  325446  325452  325455      10  325449  325446  325452  325458      10
  325449  325446  325452  325470      10  325449  325446  325491  325494      19
  325449  325446 -325491  325494       3  325449  325446 -325491  325494      20
  325449  325446  325491  325497       3  325446  325452  325458  325461      15
  325446  325452  325458  325464      15  325446  325452  325458  325467      15
  325446  325452  325470  325473      15  325446  325452  325470  325476      15
  325446  325491  325497  325500       2  325443  325440  325446  325449       3
  325443  325440  325446  325452       3  325443  325440  325446  325491       3
  325440  325446  325452  325455      10  325527  325524  325530  325533       1
  325527  325524 -325530  325533       2  325524  325530  325536  325539       3
  325515  325509  325503  325524      10  325515  325509  325518  325521      95
  325512  325509  325503  325524      10  325512  325509  325518  325521      95
  325506  325503  325509  325512      10  325506  325503  325509  325515      10
  325506  325503  325509  325518      90  325506  325503 -325509  325518      29
  325506  325503  325524  325527      19  325506  325503 -325524  325527       3
  325506  325503 -325524  325527      20  325506  325503  325524  325530       3
  325503  325509  325518  325521     127  325503  325509 -325518  325521     128
  325503  325509 -325518  325521     129  325503  325509 -325518  325521     130
  325503  325524  325530  325533       2  325500  325497  325503  325506       3
  325500  325497  325503  325509       3  325500  325497  325503  325524       3
  325497  325503  325509  325512      10  325497  325503  325509  325515      10
  325560  325557  325563  325566       1  325560  325557 -325563  325566       2
  325557  325563  325569  325572       3  325548  325542  325536  325557      10
  325548  325542  325551  325554      95  325545  325542  325536  325557      10
  325545  325542  325551  325554      95  325539  325536  325542  325545      10
  325539  325536  325542  325548      10  325539  325536  325542  325551      90
  325539  325536 -325542  325551      29  325539  325536  325557  325560      19
  325539  325536 -325557  325560       3  325539  325536 -325557  325560      20
  325539  325536  325557  325563       3  325536  325542  325551  325554     127
  325536  325542 -325551  325554     128  325536  325542 -325551  325554     129
  325536  325542 -325551  325554     130  325536  325557  325563  325566       2
  325533  325530  325536  325539       3  325533  325530  325536  325542       3
  325533  325530  325536  325557       3  325530  325536  325542  325545      10
  325530  325536  325542  325548      10  325617  325614  325620  325623       1
  325617  325614 -325620  325623       2  325614  325620  325626  325629       3
  325599  325593  325602  325605      14  325599  325593  325602  325608      14
  325599  325593  325602  325611      14  325596  325593  325602  325605      14
  325596  325593  325602  325608      14  325596  325593  325602  325611      14
  325590  325581  325575  325593      15  325587  325581  325575  325593      15
  325584  325581  325575  325593      15  325581  325575  325593  325596      15
  325581  325575  325593  325599      15  325578  325575  325569  325614      10
  325578  325575  325581  325584      14  325578  325575  325581  325587      14
  325578  325575  325581  325590      14  325578  325575  325593  325596      14
  325578  325575  325593  325599      14  325578  325575  325593  325602      15
  325575  325593  325602  325605      15  325575  325593  325602  325608      15
  325575  325593  325602  325611      15  325572  325569  325575  325578      10
  325572  325569  325575  325581      10  325572  325569  325575  325593      10
  325572  325569  325614  325617      19  325572  325569 -325614  325617       3
  325572  325569 -325614  325617      20  325572  325569  325614  325620       3
  325569  325575  325581  325584      15  325569  325575  325581  325587      15
  325569  325575  325581  325590      15  325569  325575  325593  325596      15
  325569  325575  325593  325599      15  325569  325614  325620  325623       2
  325566  325563  325569  325572       3  325566  325563  325569  325575       3
  325566  325563  325569  325614       3  325563  325569  325575  325578      10
  325668  325665  325671  325674       1  325668  325665 -325671  325674       2
  325665  325671  325677  325680       3  325653  325650  325656  325659       1
  325653  325650 -325656  325659       2  325653  325650  325656  325662       1
  325653  325650 -325656  325662       2  325647  325641  325650  325653      19
  325647  325641 -325650  325653       3  325647  325641 -325650  325653      20
  325647  325641  325650  325656       3  325644  325641  325650  325653      19
  325644  325641 -325650  325653       3  325644  325641 -325650  325653      20
  325644  325641  325650  325656       3  325641  325650  325656  325659       2
  325641  325650  325656  325662       2  325638  325632  325626  325665      10
  325638  325632  325641  325644      14  325638  325632  325641  325647      14
  325638  325632  325641  325650      10  325635  325632  325626  325665      10
  325635  325632  325641  325644      14  325635  325632  325641  325647      14
  325635  325632  325641  325650      10  325629  325626  325632  325635      10
  325629  325626  325632  325638      10  325629  325626  325632  325641      10
  325629  325626  325665  325668      19  325629  325626 -325665  325668       3
  325629  325626 -325665  325668      20  325629  325626  325665  325671       3
  325626  325632  325641  325644      15  325626  325632  325641  325647      15
  325626  325665  325671  325674       2  325623  325620  325626  325629       3
  325623  325620  325626  325632       3  325623  325620  325626  325665       3
  325620  325626  325632  325635      10  325620  325626  325632  325638      10
  325701  325698  325704  325707       1  325701  325698 -325704  325707       2
  325698  325704  325710  325713       3  325689  325683  325677  325698      10
  325689  325683  325692  325695      95  325686  325683  325677  325698      10
  325686  325683  325692  325695      95  325680  325677  325683  325686      10
  325680  325677  325683  325689      10  325680  325677  325683  325692      90
  325680  325677 -325683  325692      29  325680  325677  325698  325701      19
  325680  325677 -325698  325701       3  325680  325677 -325698  325701      20
  325680  325677  325698  325704       3  325677  325683  325692  325695     127
  325677  325683 -325692  325695     128  325677  325683 -325692  325695     129
  325677  325683 -325692  325695     130  325677  325698  325704  325707       2
  325674  325671  325677  325680       3  325674  325671  325677  325683       3
  325674  325671  325677  325698       3  325671  325677  325683  325686      10
  325671  325677  325683  325689      10  325758  325755  325761  325764       1
  325758  325755 -325761  325764       2  325755  325761  325767  325770       3
  325740  325734  325743  325746      14  325740  325734  325743  325749      14
  325740  325734  325743  325752      14  325737  325734  325743  325746      14
  325737  325734  325743  325749      14  325737  325734  325743  325752      14
  325731  325722  325716  325734      15  325728  325722  325716  325734      15
  325725  325722  325716  325734      15  325722  325716  325734  325737      15
  325722  325716  325734  325740      15  325719  325716  325710  325755      10
  325719  325716  325722  325725      14  325719  325716  325722  325728      14
  325719  325716  325722  325731      14  325719  325716  325734  325737      14
  325719  325716  325734  325740      14  325719  325716  325734  325743      15
  325716  325734  325743  325746      15  325716  325734  325743  325749      15
  325716  325734  325743  325752      15  325713  325710  325716  325719      10
  325713  325710  325716  325722      10  325713  325710  325716  325734      10
  325713  325710  325755  325758      19  325713  325710 -325755  325758       3
  325713  325710 -325755  325758      20  325713  325710  325755  325761       3
  325710  325716  325722  325725      15  325710  325716  325722  325728      15
  325710  325716  325722  325731      15  325710  325716  325734  325737      15
  325710  325716  325734  325740      15  325710  325755  325761  325764       2
  325707  325704  325710  325713       3  325707  325704  325710  325716       3
  325707  325704  325710  325755       3  325704  325710  325716  325719      10
  325803  325809  325812  325815       3  325803  325809  325812  325818       3
  325803  325809  325839  325842       3  325788  325779  325773  325791      15
  325785  325779  325773  325791      15  325782  325779  325773  325791      15
  325779  325773  325791  325794      15  325779  325773  325791  325797      15
  325779  325773  325791  325800      15  325776  325773  325767  325803      10
  325776  325773  325779  325782      14  325776  325773  325779  325785      14
  325776  325773  325779  325788      14  325776  325773  325791  325794      14
  325776  325773  325791  325797      14  325776  325773  325791  325800      14
  325770  325767  325773  325776      10  325770  325767  325773  325779      10
  325770  325767  325773  325791      10  325770  325767  325803  325806      19
  325770  325767 -325803  325806       3  325770  325767 -325803  325806      20
  325770  325767  325803  325809       3  325767  325773  325779  325782      15
  325767  325773  325779  325785      15  325767  325773  325779  325788      15
  325767  325773  325791  325794      15  325767  325773  325791  325797      15
  325767  325773  325791  325800      15  325764  325761  325767  325770       3
  325764  325761  325767  325773       3  325764  325761  325767  325803       3
  325761  325767  325773  325776      10  325848  325845  325851  325854       1
  325848  325845 -325851  325854       2  325845  325851  325857  325860       3
  325842  325839  325845  325848      19  325842  325839 -325845  325848       3
  325842  325839 -325845  325848      20  325842  325839  325845  325851       3
  325839  325845  325851  325854       2  325836  325830  325839  325842      10
  325836  325830  325839  325845      10  325833  325830  325839  325842      10
  325833  325830  325839  325845      10  325827  325821  325830  325833      14
  325827  325821  325830  325836      14  325827  325821  325830  325839      15
  325824  325821  325830  325833      14  325824  325821  325830  325836      14
  325824  325821  325830  325839      15  325821  325830  325839  325842      10
  325818  325812  325809  325839       3  325818  325812  325821  325824      10
  325818  325812  325821  325827      10  325818  325812  325821  325830      10
  325815  325812  325809  325839       3  325815  325812  325821  325824      10
  325815  325812  325821  325827      10  325815  325812  325821  325830      10
  325812  325809  325839  325842       3  325812  325821  325830  325833      15
  325812  325821  325830  325836      15  325809  325812  325821  325824      10
  325809  325812  325821  325827      10  325809  325839  325830  325833      10
  325809  325839  325830  325836      10  325878  325875  325881  325884       1
  325878  325875 -325881  325884       2  325875  325881  325887  325890       3
  325872  325863  325857  325875      10  325869  325863  325857  325875      10
  325866  325863  325857  325875      10  325860  325857  325863  325866      10
  325860  325857  325863  325869      10  325860  325857  325863  325872      10
  325860  325857  325875  325878      19  325860  325857 -325875  325878       3
  325860  325857 -325875  325878      20  325860  325857  325875  325881       3
  325857  325875  325881  325884       2  325854  325851  325857  325860       3
  325854  325851  325857  325863       3  325854  325851  325857  325875       3
  325851  325857  325863  325866      10  325851  325857  325863  325869      10
  325851  325857  325863  325872      10  325935  325932  325938  325941       1
  325935  325932 -325938  325941       2  325932  325938  325944  325947       3
  325917  325908  325902  325920      15  325914  325908  325902  325920      15
  325911  325908  325902  325920      15  325908  325902  325920  325923      15
  325908  325902  325920  325926      15  325908  325902  325920  325929      15
  325905  325902  325908  325911      14  325905  325902  325908  325914      14
  325905  325902  325908  325917      14  325905  325902  325920  325923      14
  325905  325902  325920  325926      14  325905  325902  325920  325929      14
  325899  325893  325887  325932      10  325899  325893  325902  325905      14
  325899  325893  325902  325908      15  325899  325893  325902  325920      15
  325896  325893  325887  325932      10  325896  325893  325902  325905      14
  325896  325893  325902  325908      15  325896  325893  325902  325920      15
  325893  325902  325908  325911      15  325893  325902  325908  325914      15
  325893  325902  325908  325917      15  325893  325902  325920  325923      15
  325893  325902  325920  325926      15  325893  325902  325920  325929      15
  325890  325887  325893  325896      10  325890  325887  325893  325899      10
  325890  325887  325893  325902      10  325890  325887  325932  325935      19
  325890  325887 -325932  325935       3  325890  325887 -325932  325935      20
  325890  325887  325932  325938       3  325887  325893  325902  325905      15
  325887  325932  325938  325941       2  325884  325881  325887  325890       3
  325884  325881  325887  325893       3  325884  325881  325887  325932       3
  325881  325887  325893  325896      10  325881  325887  325893  325899      10
  325980  325977  325983  325986       1  325980  325977 -325983  325986       2
  325977  325983  325989  325992       3  325965  325959  325968  325971       3
  325965  325959  325968  325974       3  325962  325959  325968  325971       3
  325962  325959  325968  325974       3  325956  325950  325944  325977      10
  325956  325950  325959  325962      14  325956  325950  325959  325965      14
  325956  325950  325959  325968      10  325953  325950  325944  325977      10
  325953  325950  325959  325962      14  325953  325950  325959  325965      14
  325953  325950  325959  325968      10  325947  325944  325950  325953      10
  325947  325944  325950  325956      10  325947  325944  325950  325959      10
  325947  325944  325977  325980      19  325947  325944 -325977  325980       3
  325947  325944 -325977  325980      20  325947  325944  325977  325983       3
  325944  325950  325959  325962      15  325944  325950  325959  325965      15
  325944  325977  325983  325986       2  325941  325938  325944  325947       3
  325941  325938  325944  325950       3  325941  325938  325944  325977       3
  325938  325944  325950  325953      10  325938  325944  325950  325956      10
  326037  326034  326040  326043       1  326037  326034 -326040  326043       2
  326034  326040  326046  326049       3  326019  326013  326022  326025      14
  326019  326013  326022  326028      14  326019  326013  326022  326031      14
  326016  326013  326022  326025      14  326016  326013  326022  326028      14
  326016  326013  326022  326031      14  326010  326001  325995  326013      15
  326007  326001  325995  326013      15  326004  326001  325995  326013      15
  326001  325995  326013  326016      15  326001  325995  326013  326019      15
  325998  325995  325989  326034      10  325998  325995  326001  326004      14
  325998  325995  326001  326007      14  325998  325995  326001  326010      14
  325998  325995  326013  326016      14  325998  325995  326013  326019      14
  325998  325995  326013  326022      15  325995  326013  326022  326025      15
  325995  326013  326022  326028      15  325995  326013  326022  326031      15
  325992  325989  325995  325998      10  325992  325989  325995  326001      10
  325992  325989  325995  326013      10  325992  325989  326034  326037      19
  325992  325989 -326034  326037       3  325992  325989 -326034  326037      20
  325992  325989  326034  326040       3  325989  325995  326001  326004      15
  325989  325995  326001  326007      15  325989  325995  326001  326010      15
  325989  325995  326013  326016      15  325989  325995  326013  326019      15
  325989  326034  326040  326043       2  325986  325983  325989  325992       3
  325986  325983  325989  325995       3  325986  325983  325989  326034       3
  325983  325989  325995  325998      10  326067  326064  326070  326073       1
  326067  326064 -326070  326073       2  326064  326070  326076  326079       3
  326061  326052  326046  326064      10  326058  326052  326046  326064      10
  326055  326052  326046  326064      10  326049  326046  326052  326055      10
  326049  326046  326052  326058      10  326049  326046  326052  326061      10
  326049  326046  326064  326067      19  326049  326046 -326064  326067       3
  326049  326046 -326064  326067      20  326049  326046  326064  326070       3
  326046  326064  326070  326073       2  326043  326040  326046  326049       3
  326043  326040  326046  326052       3  326043  326040  326046  326064       3
  326040  326046  326052  326055      10  326040  326046  326052  326058      10
  326040  326046  326052  326061      10  326109  326106  326112  326115       1
  326109  326106 -326112  326115       2  326106  326112  326118  326121       3
  326094  326091  326097  326100       1  326094  326091 -326097  326100       2
  326094  326091  326097  326103       1  326094  326091 -326097  326103       2
  326088  326082  326076  326106      10  326088  326082  326091  326094      19
  326088  326082 -326091  326094       3  326088  326082 -326091  326094      20
  326088  326082  326091  326097       3  326085  326082  326076  326106      10
  326085  326082  326091  326094      19  326085  326082 -326091  326094       3
  326085  326082 -326091  326094      20  326085  326082  326091  326097       3
  326082  326091  326097  326100       2  326082  326091  326097  326103       2
  326079  326076  326082  326085      10  326079  326076  326082  326088      10
  326079  326076  326082  326091      10  326079  326076  326106  326109      19
  326079  326076 -326106  326109       3  326079  326076 -326106  326109      20
  326079  326076  326106  326112       3  326076  326106  326112  326115       2
  326073  326070  326076  326079       3  326073  326070  326076  326082       3
  326073  326070  326076  326106       3  326070  326076  326082  326085      10
  326070  326076  326082  326088      10  326139  326136  326142  326145       1
  326139  326136 -326142  326145       2  326136  326142  326148  326151       3
  326133  326124  326118  326136      10  326130  326124  326118  326136      10
  326127  326124  326118  326136      10  326121  326118  326124  326127      10
  326121  326118  326124  326130      10  326121  326118  326124  326133      10
  326121  326118  326136  326139      19  326121  326118 -326136  326139       3
  326121  326118 -326136  326139      20  326121  326118  326136  326142       3
  326118  326136  326142  326145       2  326115  326112  326118  326121       3
  326115  326112  326118  326124       3  326115  326112  326118  326136       3
  326112  326118  326124  326127      10  326112  326118  326124  326130      10
  326112  326118  326124  326133      10  326190  326187  326193  326196       1
  326190  326187 -326193  326196       2  326187  326193  326199  326202       3
  326178  326175  326181  326184     138  326172  326169  326175  326178     176
  326172  326169  326175  326181     176  326169  326175  326181  326184     138
  326166  326163  326181  326184     177  326166  326169  326175  326178     176
  326163  326166  326169  326172     182  326163  326181  326175  326178     138
  326160  326154  326148  326187      10  326160  326154  326163  326166       3
  326160  326154  326163  326181       3  326157  326154  326148  326187      10
  326157  326154  326163  326166       3  326157  326154  326163  326181       3
  326154  326163  326181  326184     177  326151  326148  326154  326157      10
  326151  326148  326154  326160      10  326151  326148  326154  326163      10
  326151  326148  326187  326190      19  326151  326148 -326187  326190       3
  326151  326148 -326187  326190      20  326151  326148  326187  326193       3
  326148  326187  326193  326196       2  326145  326142  326148  326151       3
  326145  326142  326148  326154       3  326145  326142  326148  326187       3
  326142  326148  326154  326157      10  326142  326148  326154  326160      10
  326262  326259  326265  326268       1  326262  326259 -326265  326268       2
  326259  326265  326271  326274       3  326247  326241  326238  326250      51
  326247  326241 -326238  326250       6  326244  326241  326238  326250      51
  326244  326241 -326238  326250       6  326241  326238  326250  326253      51
  326241  326238 -326250  326253       6  326241  326238  326250  326256      51
  326241  326238 -326250  326256       6  326235  326232  326238  326241      51
  326235  326232 -326238  326241       6  326235  326232  326238  326250      51
  326235  326232 -326238  326250       6  326232  326238  326241  326244      51
  326232  326238 -326241  326244       6  326232  326238  326241  326247      51
  326232  326238 -326241  326247       6  326232  326238  326250  326253      51
  326232  326238 -326250  326253       6  326232  326238  326250  326256      51
  326232  326238 -326250  326256       6  326229  326223  326232  326235      29
  326229  326223  326232  326238      29  326226  326223  326232  326235      29
  326226  326223  326232  326238      29  326220  326214  326223  326226      10
  326220  326214  326223  326229      10  326220  326214  326223  326232      10
  326217  326214  326223  326226      10  326217  326214  326223  326229      10
  326217  326214  326223  326232      10  326214  326223  326232  326235      29
  326211  326205  326199  326259      10  326211  326205  326214  326217      14
  326211  326205  326214  326220      14  326211  326205  326214  326223      15
  326208  326205  326199  326259      10  326208  326205  326214  326217      14
  326208  326205  326214  326220      14  326208  326205  326214  326223      15
  326205  326214  326223  326226      10  326205  326214  326223  326229      10
  326202  326199  326205  326208      10  326202  326199  326205  326211      10
  326202  326199  326205  326214      10  326202  326199  326259  326262      19
  326202  326199 -326259  326262       3  326202  326199 -326259  326262      20
  326202  326199  326259  326265       3  326199  326205  326214  326217      15
  326199  326205  326214  326220      15  326199  326259  326265  326268       2
  326196  326193  326199  326202       3  326196  326193  326199  326205       3
  326196  326193  326199  326259       3  326193  326199  326205  326208      10
  326193  326199  326205  326211      10  326325  326331  326334  326337       3
  326325  326331  326334  326340       3  326325  326331  326361  326364       3
  326310  326304  326313  326316      10  326310  326304  326313  326319      10
  326310  326304  326313  326322      10  326307  326304  326313  326316      10
  326307  326304  326313  326319      10  326307  326304  326313  326322      10
  326301  326295  326304  326307      10  326301  326295  326304  326310      10
  326301  326295  326304  326313      10  326298  326295  326304  326307      10
  326298  326295  326304  326310      10  326298  326295  326304  326313      10
  326295  326304  326313  326316      10  326295  326304  326313  326319      10
  326295  326304  326313  326322      10  326292  326286  326295  326298      14
  326292  326286  326295  326301      14  326292  326286  326295  326304      15
  326289  326286  326295  326298      14  326289  326286  326295  326301      14
  326289  326286  326295  326304      15  326286  326295  326304  326307      10
  326286  326295  326304  326310      10  326283  326277  326271  326325      10
  326283  326277  326286  326289      14  326283  326277  326286  326292      14
  326283  326277  326286  326295      15  326280  326277  326271  326325      10
  326280  326277  326286  326289      14  326280  326277  326286  326292      14
  326280  326277  326286  326295      15  326277  326286  326295  326298      15
  326277  326286  326295  326301      15  326274  326271  326277  326280      10
  326274  326271  326277  326283      10  326274  326271  326277  326286      10
  326274  326271  326325  326328      19  326274  326271 -326325  326328       3
  326274  326271 -326325  326328      20  326274  326271  326325  326331       3
  326271  326277  326286  326289      15  326271  326277  326286  326292      15
  326268  326265  326271  326274       3  326268  326265  326271  326277       3
  326268  326265  326271  326325       3  326265  326271  326277  326280      10
  326265  326271  326277  326283      10  326370  326367  326373  326376       1
  326370  326367 -326373  326376       2  326367  326373  326379  326382       3
  326364  326361  326367  326370      19  326364  326361 -326367  326370       3
  326364  326361 -326367  326370      20  326364  326361  326367  326373       3
  326361  326367  326373  326376       2  326358  326352  326361  326364      10
  326358  326352  326361  326367      10  326355  326352  326361  326364      10
  326355  326352  326361  326367      10  326349  326343  326352  326355      14
  326349  326343  326352  326358      14  326349  326343  326352  326361      15
  326346  326343  326352  326355      14  326346  326343  326352  326358      14
  326346  326343  326352  326361      15  326343  326352  326361  326364      10
  326340  326334  326331  326361       3  326340  326334  326343  326346      10
  326340  326334  326343  326349      10  326340  326334  326343  326352      10
  326337  326334  326331  326361       3  326337  326334  326343  326346      10
  326337  326334  326343  326349      10  326337  326334  326343  326352      10
  326334  326331  326361  326364       3  326334  326343  326352  326355      15
  326334  326343  326352  326358      15  326331  326334  326343  326346      10
  326331  326334  326343  326349      10  326331  326361  326352  326355      10
  326331  326361  326352  326358      10  326427  326424  326430  326433       1
  326427  326424 -326430  326433       2  326424  326430  326436  326439       3
  326409  326400  326394  326412      15  326406  326400  326394  326412      15
  326403  326400  326394  326412      15  326400  326394  326412  326415      15
  326400  326394  326412  326418      15  326400  326394  326412  326421      15
  326397  326394  326400  326403      14  326397  326394  326400  326406      14
  326397  326394  326400  326409      14  326397  326394  326412  326415      14
  326397  326394  326412  326418      14  326397  326394  326412  326421      14
  326391  326385  326379  326424      10  326391  326385  326394  326397      14
  326391  326385  326394  326400      15  326391  326385  326394  326412      15
  326388  326385  326379  326424      10  326388  326385  326394  326397      14
  326388  326385  326394  326400      15  326388  326385  326394  326412      15
  326385  326394  326400  326403      15  326385  326394  326400  326406      15
  326385  326394  326400  326409      15  326385  326394  326412  326415      15
  326385  326394  326412  326418      15  326385  326394  326412  326421      15
  326382  326379  326385  326388      10  326382  326379  326385  326391      10
  326382  326379  326385  326394      10  326382  326379  326424  326427      19
  326382  326379 -326424  326427       3  326382  326379 -326424  326427      20
  326382  326379  326424  326430       3  326379  326385  326394  326397      15
  326379  326424  326430  326433       2  326376  326373  326379  326382       3
  326376  326373  326379  326385       3  326376  326373  326379  326424       3
  326373  326379  326385  326388      10  326373  326379  326385  326391      10
  326475  326472  326478  326481       1  326475  326472 -326478  326481       2
  326472  326478  326484  326487       3  326457  326448  326442  326460      15
  326454  326448  326442  326460      15  326451  326448  326442  326460      15
  326448  326442  326460  326463      15  326448  326442  326460  326466      15
  326448  326442  326460  326469      15  326445  326442  326436  326472      10
  326445  326442  326448  326451      14  326445  326442  326448  326454      14
  326445  326442  326448  326457      14  326445  326442  326460  326463      14
  326445  326442  326460  326466      14  326445  326442  326460  326469      14
  326439  326436  326442  326445      10  326439  326436  326442  326448      10
  326439  326436  326442  326460      10  326439  326436  326472  326475      19
  326439  326436 -326472  326475       3  326439  326436 -326472  326475      20
  326439  326436  326472  326478       3  326436  326442  326448  326451      15
  326436  326442  326448  326454      15  326436  326442  326448  326457      15
  326436  326442  326460  326463      15  326436  326442  326460  326466      15
  326436  326442  326460  326469      15  326436  326472  326478  326481       2
  326433  326430  326436  326439       3  326433  326430  326436  326442       3
  326433  326430  326436  326472       3  326430  326436  326442  326445      10
  326532  326529  326535  326538       1  326532  326529 -326535  326538       2
  326529  326535  326541  326544       3  326514  326508  326517  326520      14
  326514  326508  326517  326523      14  326514  326508  326517  326526      14
  326511  326508  326517  326520      14  326511  326508  326517  326523      14
  326511  326508  326517  326526      14  326505  326496  326490  326508      15
  326502  326496  326490  326508      15  326499  326496  326490  326508      15
  326496  326490  326508  326511      15  326496  326490  326508  326514      15
  326493  326490  326484  326529      10  326493  326490  326496  326499      14
  326493  326490  326496  326502      14  326493  326490  326496  326505      14
  326493  326490  326508  326511      14  326493  326490  326508  326514      14
  326493  326490  326508  326517      15  326490  326508  326517  326520      15
  326490  326508  326517  326523      15  326490  326508  326517  326526      15
  326487  326484  326490  326493      10  326487  326484  326490  326496      10
  326487  326484  326490  326508      10  326487  326484  326529  326532      19
  326487  326484 -326529  326532       3  326487  326484 -326529  326532      20
  326487  326484  326529  326535       3  326484  326490  326496  326499      15
  326484  326490  326496  326502      15  326484  326490  326496  326505      15
  326484  326490  326508  326511      15  326484  326490  326508  326514      15
  326484  326529  326535  326538       2  326481  326478  326484  326487       3
  326481  326478  326484  326490       3  326481  326478  326484  326529       3
  326478  326484  326490  326493      10  326589  326586  326592  326595       1
  326589  326586 -326592  326595       2  326586  326592  326598  326601       3
  326571  326565  326574  326577      14  326571  326565  326574  326580      14
  326571  326565  326574  326583      14  326568  326565  326574  326577      14
  326568  326565  326574  326580      14  326568  326565  326574  326583      14
  326562  326553  326547  326565      15  326559  326553  326547  326565      15
  326556  326553  326547  326565      15  326553  326547  326565  326568      15
  326553  326547  326565  326571      15  326550  326547  326541  326586      10
  326550  326547  326553  326556      14  326550  326547  326553  326559      14
  326550  326547  326553  326562      14  326550  326547  326565  326568      14
  326550  326547  326565  326571      14  326550  326547  326565  326574      15
  326547  326565  326574  326577      15  326547  326565  326574  326580      15
  326547  326565  326574  326583      15  326544  326541  326547  326550      10
  326544  326541  326547  326553      10  326544  326541  326547  326565      10
  326544  326541  326586  326589      19  326544  326541 -326586  326589       3
  326544  326541 -326586  326589      20  326544  326541  326586  326592       3
  326541  326547  326553  326556      15  326541  326547  326553  326559      15
  326541  326547  326553  326562      15  326541  326547  326565  326568      15
  326541  326547  326565  326571      15  326541  326586  326592  326595       2
  326538  326535  326541  326544       3  326538  326535  326541  326547       3
  326538  326535  326541  326586       3  326535  326541  326547  326550      10
  326619  326616  326622  326625       1  326619  326616 -326622  326625       2
  326616  326622  326628  326631       3  326613  326604  326598  326616      10
  326610  326604  326598  326616      10  326607  326604  326598  326616      10
  326601  326598  326604  326607      10  326601  326598  326604  326610      10
  326601  326598  326604  326613      10  326601  326598  326616  326619      19
  326601  326598 -326616  326619       3  326601  326598 -326616  326619      20
  326601  326598  326616  326622       3  326598  326616  326622  326625       2
  326595  326592  326598  326601       3  326595  326592  326598  326604       3
  326595  326592  326598  326616       3  326592  326598  326604  326607      10
  326592  326598  326604  326610      10  326592  326598  326604  326613      10
  326664  326661  326667  326670       1  326664  326661 -326667  326670       2
  326661  326667  326673  326676       3  326649  326643  326652  326655       3
  326649  326643  326652  326658       3  326646  326643  326652  326655       3
  326646  326643  326652  326658       3  326640  326634  326628  326661      10
  326640  326634  326643  326646      14  326640  326634  326643  326649      14
  326640  326634  326643  326652      10  326637  326634  326628  326661      10
  326637  326634  326643  326646      14  326637  326634  326643  326649      14
  326637  326634  326643  326652      10  326631  326628  326634  326637      10
  326631  326628  326634  326640      10  326631  326628  326634  326643      10
  326631  326628  326661  326664      19  326631  326628 -326661  326664       3
  326631  326628 -326661  326664      20  326631  326628  326661  326667       3
  326628  326634  326643  326646      15  326628  326634  326643  326649      15
  326628  326661  326667  326670       2  326625  326622  326628  326631       3
  326625  326622  326628  326634       3  326625  326622  326628  326661       3
  326622  326628  326634  326637      10  326622  326628  326634  326640      10
  326700  326697  326703  326706       1  326700  326697 -326703  326706       2
  326697  326703  326709  326712       3  326685  326679  326673  326697      10
  326685  326679  326688  326691       3  326685  326679  326688  326694       3
  326682  326679  326673  326697      10  326682  326679  326688  326691       3
  326682  326679  326688  326694       3  326676  326673  326679  326682      10
  326676  326673  326679  326685      10  326676  326673  326679  326688      10
  326676  326673  326697  326700      19  326676  326673 -326697  326700       3
  326676  326673 -326697  326700      20  326676  326673  326697  326703       3
  326673  326697  326703  326706       2  326670  326667  326673  326676       3
  326670  326667  326673  326679       3  326670  326667  326673  326697       3
  326667  326673  326679  326682      10  326667  326673  326679  326685      10
  326748  326745  326751  326754       1  326748  326745 -326751  326754       2
  326745  326751  326757  326760       3  326730  326721  326715  326733      15
  326727  326721  326715  326733      15  326724  326721  326715  326733      15
  326721  326715  326733  326736      15  326721  326715  326733  326739      15
  326721  326715  326733  326742      15  326718  326715  326709  326745      10
  326718  326715  326721  326724      14  326718  326715  326721  326727      14
  326718  326715  326721  326730      14  326718  326715  326733  326736      14
  326718  326715  326733  326739      14  326718  326715  326733  326742      14
  326712  326709  326715  326718      10  326712  326709  326715  326721      10
  326712  326709  326715  326733      10  326712  326709  326745  326748      19
  326712  326709 -326745  326748       3  326712  326709 -326745  326748      20
  326712  326709  326745  326751       3  326709  326715  326721  326724      15
  326709  326715  326721  326727      15  326709  326715  326721  326730      15
  326709  326715  326733  326736      15  326709  326715  326733  326739      15
  326709  326715  326733  326742      15  326709  326745  326751  326754       2
  326706  326703  326709  326712       3  326706  326703  326709  326715       3
  326706  326703  326709  326745       3  326703  326709  326715  326718      10
  326784  326781  326787  326790       1  326784  326781 -326787  326790       2
  326781  326787  326793  326796       3  326781  326787  326793  326799       3
  326769  326763  326757  326781      10  326769  326763  326772  326775       3
  326769  326763  326772  326778       3  326766  326763  326757  326781      10
  326766  326763  326772  326775       3  326766  326763  326772  326778       3
  326760  326757  326763  326766      10  326760  326757  326763  326769      10
  326760  326757  326763  326772      10  326760  326757  326781  326784      19
  326760  326757 -326781  326784       3  326760  326757 -326781  326784      20
  326760  326757  326781  326787       3  326757  326781  326787  326790       2
  326754  326751  326757  326760       3  326754  326751  326757  326763       3
  326754  326751  326757  326781       3  326751  326757  326763  326766      10
  326751  326757  326763  326769      10  326805  326802  326808  326811       1
  326805  326802 -326808  326811       2  326802  326808  326814  326817       3
  326799  326793  326802  326805      19  326799  326793 -326802  326805       3
  326799  326793 -326802  326805      20  326799  326793  326802  326808       3
  326796  326793  326802  326805      19  326796  326793 -326802  326805       3
  326796  326793 -326802  326805      20  326796  326793  326802  326808       3
  326793  326802  326808  326811       2  326790  326787  326793  326796       3
  326790  326787  326793  326799       3  326790  326787  326793  326802       3
  326850  326847  326853  326856       1  326850  326847 -326853  326856       2
  326847  326853  326859  326862       3  326835  326829  326838  326841       3
  326835  326829  326838  326844       3  326832  326829  326838  326841       3
  326832  326829  326838  326844       3  326826  326820  326814  326847      10
  326826  326820  326829  326832      14  326826  326820  326829  326835      14
  326826  326820  326829  326838      10  326823  326820  326814  326847      10
  326823  326820  326829  326832      14  326823  326820  326829  326835      14
  326823  326820  326829  326838      10  326817  326814  326820  326823      10
  326817  326814  326820  326826      10  326817  326814  326820  326829      10
  326817  326814  326847  326850      19  326817  326814 -326847  326850       3
  326817  326814 -326847  326850      20  326817  326814  326847  326853       3
  326814  326820  326829  326832      15  326814  326820  326829  326835      15
  326814  326847  326853  326856       2  326811  326808  326814  326817       3
  326811  326808  326814  326820       3  326811  326808  326814  326847       3
  326808  326814  326820  326823      10  326808  326814  326820  326826      10
  326880  326877  326883  326886       1  326880  326877 -326883  326886       2
  326877  326883  326889  326892       3  326874  326865  326859  326877      10
  326871  326865  326859  326877      10  326868  326865  326859  326877      10
  326862  326859  326865  326868      10  326862  326859  326865  326871      10
  326862  326859  326865  326874      10  326862  326859  326877  326880      19
  326862  326859 -326877  326880       3  326862  326859 -326877  326880      20
  326862  326859  326877  326883       3  326859  326877  326883  326886       2
  326856  326853  326859  326862       3  326856  326853  326859  326865       3
  326856  326853  326859  326877       3  326853  326859  326865  326868      10
  326853  326859  326865  326871      10  326853  326859  326865  326874      10
  326937  326934  326940  326943       1  326937  326934 -326940  326943       2
  326934  326940  326946  326949       3  326919  326910  326904  326922      15
  326916  326910  326904  326922      15  326913  326910  326904  326922      15
  326910  326904  326922  326925      15  326910  326904  326922  326928      15
  326910  326904  326922  326931      15  326907  326904  326910  326913      14
  326907  326904  326910  326916      14  326907  326904  326910  326919      14
  326907  326904  326922  326925      14  326907  326904  326922  326928      14
  326907  326904  326922  326931      14  326901  326895  326889  326934      10
  326901  326895  326904  326907      14  326901  326895  326904  326910      15
  326901  326895  326904  326922      15  326898  326895  326889  326934      10
  326898  326895  326904  326907      14  326898  326895  326904  326910      15
  326898  326895  326904  326922      15  326895  326904  326910  326913      15
  326895  326904  326910  326916      15  326895  326904  326910  326919      15
  326895  326904  326922  326925      15  326895  326904  326922  326928      15
  326895  326904  326922  326931      15  326892  326889  326895  326898      10
  326892  326889  326895  326901      10  326892  326889  326895  326904      10
  326892  326889  326934  326937      19  326892  326889 -326934  326937       3
  326892  326889 -326934  326937      20  326892  326889  326934  326940       3
  326889  326895  326904  326907      15  326889  326934  326940  326943       2
  326886  326883  326889  326892       3  326886  326883  326889  326895       3
  326886  326883  326889  326934       3  326883  326889  326895  326898      10
  326883  326889  326895  326901      10  326970  326967  326973  326976       1
  326970  326967 -326973  326976       2  326967  326973  326979  326982       3
  326958  326952  326946  326967      10  326958  326952  326961  326964      95
  326955  326952  326946  326967      10  326955  326952  326961  326964      95
  326949  326946  326952  326955      10  326949  326946  326952  326958      10
  326949  326946  326952  326961      90  326949  326946 -326952  326961      29
  326949  326946  326967  326970      19  326949  326946 -326967  326970       3
  326949  326946 -326967  326970      20  326949  326946  326967  326973       3
  326946  326952  326961  326964     127  326946  326952 -326961  326964     128
  326946  326952 -326961  326964     129  326946  326952 -326961  326964     130
  326946  326967  326973  326976       2  326943  326940  326946  326949       3
  326943  326940  326946  326952       3  326943  326940  326946  326967       3
  326940  326946  326952  326955      10  326940  326946  326952  326958      10
  327012  327009  327015  327018       1  327012  327009 -327015  327018       2
  327009  327015  327021  327024       3  327000  326991  326985  327003      90
  327000  326991 -326985  327003      29  326997  326991  326985  327003      90
  326997  326991 -326985  327003      29  326994  326991  326985  327003      90
  326994  326991 -326985  327003      29  326991  326985  327003  327006      91
  326991  326985 -327003  327006      92  326991  326985 -327003  327006      93
  326991  326985 -327003  327006      94  326988  326985  326979  327009      10
  326988  326985  326991  326994      10  326988  326985  326991  326997      10
  326988  326985  326991  327000      10  326988  326985  327003  327006      95
  326982  326979  326985  326988      10  326982  326979  326985  326991      10
  326982  326979  326985  327003      90  326982  326979 -326985  327003      29
  326982  326979  327009  327012      19  326982  326979 -327009  327012       3
  326982  326979 -327009  327012      20  326982  326979  327009  327015       3
  326979  326985  326991  326994      15  326979  326985  326991  326997      15
  326979  326985  326991  327000      15  326979  326985  327003  327006      96
  326979  326985 -327003  327006      97  326979  326985 -327003  327006      93
  326979  326985 -327003  327006      98  326979  327009  327015  327018       2
  326976  326973  326979  326982       3  326976  326973  326979  326985       3
  326976  326973  326979  327009       3  326973  326979  326985  326988      10
  327069  327066  327072  327075       1  327069  327066 -327072  327075       2
  327066  327072  327078  327081       3  327051  327042  327036  327054      15
  327048  327042  327036  327054      15  327045  327042  327036  327054      15
  327042  327036  327054  327057      15  327042  327036  327054  327060      15
  327042  327036  327054  327063      15  327039  327036  327042  327045      14
  327039  327036  327042  327048      14  327039  327036  327042  327051      14
  327039  327036  327054  327057      14  327039  327036  327054  327060      14
  327039  327036  327054  327063      14  327033  327027  327021  327066      10
  327033  327027  327036  327039      14  327033  327027  327036  327042      15
  327033  327027  327036  327054      15  327030  327027  327021  327066      10
  327030  327027  327036  327039      14  327030  327027  327036  327042      15
  327030  327027  327036  327054      15  327027  327036  327042  327045      15
  327027  327036  327042  327048      15  327027  327036  327042  327051      15
  327027  327036  327054  327057      15  327027  327036  327054  327060      15
  327027  327036  327054  327063      15  327024  327021  327027  327030      10
  327024  327021  327027  327033      10  327024  327021  327027  327036      10
  327024  327021  327066  327069      19  327024  327021 -327066  327069       3
  327024  327021 -327066  327069      20  327024  327021  327066  327072       3
  327021  327027  327036  327039      15  327021  327066  327072  327075       2
  327018  327015  327021  327024       3  327018  327015  327021  327027       3
  327018  327015  327021  327066       3  327015  327021  327027  327030      10
  327015  327021  327027  327033      10  327117  327114  327120  327123       1
  327117  327114 -327120  327123       2  327114  327120  327126  327129       3
  327099  327090  327084  327102      15  327096  327090  327084  327102      15
  327093  327090  327084  327102      15  327090  327084  327102  327105      15
  327090  327084  327102  327108      15  327090  327084  327102  327111      15
  327087  327084  327078  327114      10  327087  327084  327090  327093      14
  327087  327084  327090  327096      14  327087  327084  327090  327099      14
  327087  327084  327102  327105      14  327087  327084  327102  327108      14
  327087  327084  327102  327111      14  327081  327078  327084  327087      10
  327081  327078  327084  327090      10  327081  327078  327084  327102      10
  327081  327078  327114  327117      19  327081  327078 -327114  327117       3
  327081  327078 -327114  327117      20  327081  327078  327114  327120       3
  327078  327084  327090  327093      15  327078  327084  327090  327096      15
  327078  327084  327090  327099      15  327078  327084  327102  327105      15
  327078  327084  327102  327108      15  327078  327084  327102  327111      15
  327078  327114  327120  327123       2  327075  327072  327078  327081       3
  327075  327072  327078  327084       3  327075  327072  327078  327114       3
  327072  327078  327084  327087      10  327174  327171  327177  327180       1
  327174  327171 -327177  327180       2  327171  327177  327183  327186       3
  327156  327147  327141  327159      15  327153  327147  327141  327159      15
  327150  327147  327141  327159      15  327147  327141  327159  327162      15
  327147  327141  327159  327165      15  327147  327141  327159  327168      15
  327144  327141  327147  327150      14  327144  327141  327147  327153      14
  327144  327141  327147  327156      14  327144  327141  327159  327162      14
  327144  327141  327159  327165      14  327144  327141  327159  327168      14
  327138  327132  327126  327171      10  327138  327132  327141  327144      14
  327138  327132  327141  327147      15  327138  327132  327141  327159      15
  327135  327132  327126  327171      10  327135  327132  327141  327144      14
  327135  327132  327141  327147      15  327135  327132  327141  327159      15
  327132  327141  327147  327150      15  327132  327141  327147  327153      15
  327132  327141  327147  327156      15  327132  327141  327159  327162      15
  327132  327141  327159  327165      15  327132  327141  327159  327168      15
  327129  327126  327132  327135      10  327129  327126  327132  327138      10
  327129  327126  327132  327141      10  327129  327126  327171  327174      19
  327129  327126 -327171  327174       3  327129  327126 -327171  327174      20
  327129  327126  327171  327177       3  327126  327132  327141  327144      15
  327126  327171  327177  327180       2  327123  327120  327126  327129       3
  327123  327120  327126  327132       3  327123  327120  327126  327171       3
  327120  327126  327132  327135      10  327120  327126  327132  327138      10
  327216  327213  327219  327222       1  327216  327213 -327219  327222       2
  327213  327219  327225  327228       3  327201  327198  327204  327207       1
  327201  327198 -327204  327207       2  327201  327198  327204  327210       1
  327201  327198 -327204  327210       2  327195  327189  327183  327213      10
  327195  327189  327198  327201      19  327195  327189 -327198  327201       3
  327195  327189 -327198  327201      20  327195  327189  327198  327204       3
  327192  327189  327183  327213      10  327192  327189  327198  327201      19
  327192  327189 -327198  327201       3  327192  327189 -327198  327201      20
  327192  327189  327198  327204       3  327189  327198  327204  327207       2
  327189  327198  327204  327210       2  327186  327183  327189  327192      10
  327186  327183  327189  327195      10  327186  327183  327189  327198      10
  327186  327183  327213  327216      19  327186  327183 -327213  327216       3
  327186  327183 -327213  327216      20  327186  327183  327213  327219       3
  327183  327213  327219  327222       2  327180  327177  327183  327186       3
  327180  327177  327183  327189       3  327180  327177  327183  327213       3
  327177  327183  327189  327192      10  327177  327183  327189  327195      10
  327288  327285  327291  327294       1  327288  327285 -327291  327294       2
  327285  327291  327297  327300       3  327273  327267  327264  327276      51
  327273  327267 -327264  327276       6  327270  327267  327264  327276      51
  327270  327267 -327264  327276       6  327267  327264  327276  327279      51
  327267  327264 -327276  327279       6  327267  327264  327276  327282      51
  327267  327264 -327276  327282       6  327261  327258  327264  327267      51
  327261  327258 -327264  327267       6  327261  327258  327264  327276      51
  327261  327258 -327264  327276       6  327258  327264  327267  327270      51
  327258  327264 -327267  327270       6  327258  327264  327267  327273      51
  327258  327264 -327267  327273       6  327258  327264  327276  327279      51
  327258  327264 -327276  327279       6  327258  327264  327276  327282      51
  327258  327264 -327276  327282       6  327255  327249  327258  327261      29
  327255  327249  327258  327264      29  327252  327249  327258  327261      29
  327252  327249  327258  327264      29  327246  327240  327249  327252      10
  327246  327240  327249  327255      10  327246  327240  327249  327258      10
  327243  327240  327249  327252      10  327243  327240  327249  327255      10
  327243  327240  327249  327258      10  327240  327249  327258  327261      29
  327237  327231  327225  327285      10  327237  327231  327240  327243      14
  327237  327231  327240  327246      14  327237  327231  327240  327249      15
  327234  327231  327225  327285      10  327234  327231  327240  327243      14
  327234  327231  327240  327246      14  327234  327231  327240  327249      15
  327231  327240  327249  327252      10  327231  327240  327249  327255      10
  327228  327225  327231  327234      10  327228  327225  327231  327237      10
  327228  327225  327231  327240      10  327228  327225  327285  327288      19
  327228  327225 -327285  327288       3  327228  327225 -327285  327288      20
  327228  327225  327285  327291       3  327225  327231  327240  327243      15
  327225  327231  327240  327246      15  327225  327285  327291  327294       2
  327222  327219  327225  327228       3  327222  327219  327225  327231       3
  327222  327219  327225  327285       3  327219  327225  327231  327234      10
  327219  327225  327231  327237      10  327345  327342  327348  327351       1
  327345  327342 -327348  327351       2  327342  327348  327354  327357       3
  327327  327318  327312  327330      15  327324  327318  327312  327330      15
  327321  327318  327312  327330      15  327318  327312  327330  327333      15
  327318  327312  327330  327336      15  327318  327312  327330  327339      15
  327315  327312  327318  327321      14  327315  327312  327318  327324      14
  327315  327312  327318  327327      14  327315  327312  327330  327333      14
  327315  327312  327330  327336      14  327315  327312  327330  327339      14
  327309  327303  327297  327342      10  327309  327303  327312  327315      14
  327309  327303  327312  327318      15  327309  327303  327312  327330      15
  327306  327303  327297  327342      10  327306  327303  327312  327315      14
  327306  327303  327312  327318      15  327306  327303  327312  327330      15
  327303  327312  327318  327321      15  327303  327312  327318  327324      15
  327303  327312  327318  327327      15  327303  327312  327330  327333      15
  327303  327312  327330  327336      15  327303  327312  327330  327339      15
  327300  327297  327303  327306      10  327300  327297  327303  327309      10
  327300  327297  327303  327312      10  327300  327297  327342  327345      19
  327300  327297 -327342  327345       3  327300  327297 -327342  327345      20
  327300  327297  327342  327348       3  327297  327303  327312  327315      15
  327297  327342  327348  327351       2  327294  327291  327297  327300       3
  327294  327291  327297  327303       3  327294  327291  327297  327342       3
  327291  327297  327303  327306      10  327291  327297  327303  327309      10
  327411  327408  327414  327417       1  327411  327408 -327414  327417       2
  327408  327414  327420  327423       3  327393  327387  327396  327399      10
  327393  327387  327396  327402      10  327393  327387  327396  327405      10
  327390  327387  327396  327399      10  327390  327387  327396  327402      10
  327390  327387  327396  327405      10  327384  327378  327387  327390      10
  327384  327378  327387  327393      10  327384  327378  327387  327396      10
  327381  327378  327387  327390      10  327381  327378  327387  327393      10
  327381  327378  327387  327396      10  327378  327387  327396  327399      10
  327378  327387  327396  327402      10  327378  327387  327396  327405      10
  327375  327369  327378  327381      14  327375  327369  327378  327384      14
  327375  327369  327378  327387      15  327372  327369  327378  327381      14
  327372  327369  327378  327384      14  327372  327369  327378  327387      15
  327369  327378  327387  327390      10  327369  327378  327387  327393      10
  327366  327360  327354  327408      10  327366  327360  327369  327372      14
  327366  327360  327369  327375      14  327366  327360  327369  327378      15
  327363  327360  327354  327408      10  327363  327360  327369  327372      14
  327363  327360  327369  327375      14  327363  327360  327369  327378      15
  327360  327369  327378  327381      15  327360  327369  327378  327384      15
  327357  327354  327360  327363      10  327357  327354  327360  327366      10
  327357  327354  327360  327369      10  327357  327354  327408  327411      19
  327357  327354 -327408  327411       3  327357  327354 -327408  327411      20
  327357  327354  327408  327414       3  327354  327360  327369  327372      15
  327354  327360  327369  327375      15  327354  327408  327414  327417       2
  327351  327348  327354  327357       3  327351  327348  327354  327360       3
  327351  327348  327354  327408       3  327348  327354  327360  327363      10
  327348  327354  327360  327366      10  327459  327456  327462  327465       1
  327459  327456 -327462  327465       2  327456  327462  327468  327471       3
  327456  327462  327468  327474       3  327441  327432  327426  327444      15
  327438  327432  327426  327444      15  327435  327432  327426  327444      15
  327432  327426  327444  327447      15  327432  327426  327444  327450      15
  327432  327426  327444  327453      15  327429  327426  327420  327456      10
  327429  327426  327432  327435      14  327429  327426  327432  327438      14
  327429  327426  327432  327441      14  327429  327426  327444  327447      14
  327429  327426  327444  327450      14  327429  327426  327444  327453      14
  327423  327420  327426  327429      10  327423  327420  327426  327432      10
  327423  327420  327426  327444      10  327423  327420  327456  327459      19
  327423  327420 -327456  327459       3  327423  327420 -327456  327459      20
  327423  327420  327456  327462       3  327420  327426  327432  327435      15
  327420  327426  327432  327438      15  327420  327426  327432  327441      15
  327420  327426  327444  327447      15  327420  327426  327444  327450      15
  327420  327426  327444  327453      15  327420  327456  327462  327465       2
  327417  327414  327420  327423       3  327417  327414  327420  327426       3
  327417  327414  327420  327456       3  327414  327420  327426  327429      10
  327480  327477  327483  327486       1  327480  327477 -327483  327486       2
  327477  327483  327489  327492       3  327474  327468  327477  327480      19
  327474  327468 -327477  327480       3  327474  327468 -327477  327480      20
  327474  327468  327477  327483       3  327471  327468  327477  327480      19
  327471  327468 -327477  327480       3  327471  327468 -327477  327480      20
  327471  327468  327477  327483       3  327468  327477  327483  327486       2
  327465  327462  327468  327471       3  327465  327462  327468  327474       3
  327465  327462  327468  327477       3  327537  327534  327540  327543       1
  327537  327534 -327540  327543       2  327534  327540  327546  327549       3
  327519  327510  327504  327522      15  327516  327510  327504  327522      15
  327513  327510  327504  327522      15  327510  327504  327522  327525      15
  327510  327504  327522  327528      15  327510  327504  327522  327531      15
  327507  327504  327510  327513      14  327507  327504  327510  327516      14
  327507  327504  327510  327519      14  327507  327504  327522  327525      14
  327507  327504  327522  327528      14  327507  327504  327522  327531      14
  327501  327495  327489  327534      10  327501  327495  327504  327507      14
  327501  327495  327504  327510      15  327501  327495  327504  327522      15
  327498  327495  327489  327534      10  327498  327495  327504  327507      14
  327498  327495  327504  327510      15  327498  327495  327504  327522      15
  327495  327504  327510  327513      15  327495  327504  327510  327516      15
  327495  327504  327510  327519      15  327495  327504  327522  327525      15
  327495  327504  327522  327528      15  327495  327504  327522  327531      15
  327492  327489  327495  327498      10  327492  327489  327495  327501      10
  327492  327489  327495  327504      10  327492  327489  327534  327537      19
  327492  327489 -327534  327537       3  327492  327489 -327534  327537      20
  327492  327489  327534  327540       3  327489  327495  327504  327507      15
  327489  327534  327540  327543       2  327486  327483  327489  327492       3
  327486  327483  327489  327495       3  327486  327483  327489  327534       3
  327483  327489  327495  327498      10  327483  327489  327495  327501      10
  327588  327585  327591  327594       1  327588  327585 -327591  327594       2
  327585  327591  327597  327600       3  327573  327570  327576  327579       1
  327573  327570 -327576  327579       2  327573  327570  327576  327582       1
  327573  327570 -327576  327582       2  327567  327561  327570  327573      19
  327567  327561 -327570  327573       3  327567  327561 -327570  327573      20
  327567  327561  327570  327576       3  327564  327561  327570  327573      19
  327564  327561 -327570  327573       3  327564  327561 -327570  327573      20
  327564  327561  327570  327576       3  327561  327570  327576  327579       2
  327561  327570  327576  327582       2  327558  327552  327546  327585      10
  327558  327552  327561  327564      14  327558  327552  327561  327567      14
  327558  327552  327561  327570      10  327555  327552  327546  327585      10
  327555  327552  327561  327564      14  327555  327552  327561  327567      14
  327555  327552  327561  327570      10  327549  327546  327552  327555      10
  327549  327546  327552  327558      10  327549  327546  327552  327561      10
  327549  327546  327585  327588      19  327549  327546 -327585  327588       3
  327549  327546 -327585  327588      20  327549  327546  327585  327591       3
  327546  327552  327561  327564      15  327546  327552  327561  327567      15
  327546  327585  327591  327594       2  327543  327540  327546  327549       3
  327543  327540  327546  327552       3  327543  327540  327546  327585       3
  327540  327546  327552  327555      10  327540  327546  327552  327558      10
  327636  327633  327639  327642       1  327636  327633 -327639  327642       2
  327633  327639  327645  327648       3  327618  327609  327603  327621      15
  327615  327609  327603  327621      15  327612  327609  327603  327621      15
  327609  327603  327621  327624      15  327609  327603  327621  327627      15
  327609  327603  327621  327630      15  327606  327603  327597  327633      10
  327606  327603  327609  327612      14  327606  327603  327609  327615      14
  327606  327603  327609  327618      14  327606  327603  327621  327624      14
  327606  327603  327621  327627      14  327606  327603  327621  327630      14
  327600  327597  327603  327606      10  327600  327597  327603  327609      10
  327600  327597  327603  327621      10  327600  327597  327633  327636      19
  327600  327597 -327633  327636       3  327600  327597 -327633  327636      20
  327600  327597  327633  327639       3  327597  327603  327609  327612      15
  327597  327603  327609  327615      15  327597  327603  327609  327618      15
  327597  327603  327621  327624      15  327597  327603  327621  327627      15
  327597  327603  327621  327630      15  327597  327633  327639  327642       2
  327594  327591  327597  327600       3  327594  327591  327597  327603       3
  327594  327591  327597  327633       3  327591  327597  327603  327606      10
  327684  327681  327687  327690       1  327684  327681 -327687  327690       2
  327681  327687  327693  327696       3  327666  327657  327651  327669      15
  327663  327657  327651  327669      15  327660  327657  327651  327669      15
  327657  327651  327669  327672      15  327657  327651  327669  327675      15
  327657  327651  327669  327678      15  327654  327651  327645  327681      10
  327654  327651  327657  327660      14  327654  327651  327657  327663      14
  327654  327651  327657  327666      14  327654  327651  327669  327672      14
  327654  327651  327669  327675      14  327654  327651  327669  327678      14
  327648  327645  327651  327654      10  327648  327645  327651  327657      10
  327648  327645  327651  327669      10  327648  327645  327681  327684      19
  327648  327645 -327681  327684       3  327648  327645 -327681  327684      20
  327648  327645  327681  327687       3  327645  327651  327657  327660      15
  327645  327651  327657  327663      15  327645  327651  327657  327666      15
  327645  327651  327669  327672      15  327645  327651  327669  327675      15
  327645  327651  327669  327678      15  327645  327681  327687  327690       2
  327642  327639  327645  327648       3  327642  327639  327645  327651       3
  327642  327639  327645  327681       3  327639  327645  327651  327654      10
  327714  327711  327717  327720       1  327714  327711 -327717  327720       2
  327711  327717  327723  327726       3  327708  327699  327693  327711      10
  327705  327699  327693  327711      10  327702  327699  327693  327711      10
  327696  327693  327699  327702      10  327696  327693  327699  327705      10
  327696  327693  327699  327708      10  327696  327693  327711  327714      19
  327696  327693 -327711  327714       3  327696  327693 -327711  327714      20
  327696  327693  327711  327717       3  327693  327711  327717  327720       2
  327690  327687  327693  327696       3  327690  327687  327693  327699       3
  327690  327687  327693  327711       3  327687  327693  327699  327702      10
  327687  327693  327699  327705      10  327687  327693  327699  327708      10
  327762  327759  327765  327768       1  327762  327759 -327765  327768       2
  327759  327765  327771  327774       3  327744  327735  327729  327747      15
  327741  327735  327729  327747      15  327738  327735  327729  327747      15
  327735  327729  327747  327750      15  327735  327729  327747  327753      15
  327735  327729  327747  327756      15  327732  327729  327723  327759      10
  327732  327729  327735  327738      14  327732  327729  327735  327741      14
  327732  327729  327735  327744      14  327732  327729  327747  327750      14
  327732  327729  327747  327753      14  327732  327729  327747  327756      14
  327726  327723  327729  327732      10  327726  327723  327729  327735      10
  327726  327723  327729  327747      10  327726  327723  327759  327762      19
  327726  327723 -327759  327762       3  327726  327723 -327759  327762      20
  327726  327723  327759  327765       3  327723  327729  327735  327738      15
  327723  327729  327735  327741      15  327723  327729  327735  327744      15
  327723  327729  327747  327750      15  327723  327729  327747  327753      15
  327723  327729  327747  327756      15  327723  327759  327765  327768       2
  327720  327717  327723  327726       3  327720  327717  327723  327729       3
  327720  327717  327723  327759       3  327717  327723  327729  327732      10
  327828  327825  327831  327834       1  327828  327825 -327831  327834       2
  327825  327831  327837  327840       3  327810  327804  327813  327816      10
  327810  327804  327813  327819      10  327810  327804  327813  327822      10
  327807  327804  327813  327816      10  327807  327804  327813  327819      10
  327807  327804  327813  327822      10  327801  327795  327804  327807      10
  327801  327795  327804  327810      10  327801  327795  327804  327813      10
  327798  327795  327804  327807      10  327798  327795  327804  327810      10
  327798  327795  327804  327813      10  327795  327804  327813  327816      10
  327795  327804  327813  327819      10  327795  327804  327813  327822      10
  327792  327786  327795  327798      14  327792  327786  327795  327801      14
  327792  327786  327795  327804      15  327789  327786  327795  327798      14
  327789  327786  327795  327801      14  327789  327786  327795  327804      15
  327786  327795  327804  327807      10  327786  327795  327804  327810      10
  327783  327777  327771  327825      10  327783  327777  327786  327789      14
  327783  327777  327786  327792      14  327783  327777  327786  327795      15
  327780  327777  327771  327825      10  327780  327777  327786  327789      14
  327780  327777  327786  327792      14  327780  327777  327786  327795      15
  327777  327786  327795  327798      15  327777  327786  327795  327801      15
  327774  327771  327777  327780      10  327774  327771  327777  327783      10
  327774  327771  327777  327786      10  327774  327771  327825  327828      19
  327774  327771 -327825  327828       3  327774  327771 -327825  327828      20
  327774  327771  327825  327831       3  327771  327777  327786  327789      15
  327771  327777  327786  327792      15  327771  327825  327831  327834       2
  327768  327765  327771  327774       3  327768  327765  327771  327777       3
  327768  327765  327771  327825       3  327765  327771  327777  327780      10
  327765  327771  327777  327783      10  327855  327861  327864  327867       3
  327855  327861  327864  327870       3  327855  327861  327891  327894       3
  327852  327843  327837  327855      10  327849  327843  327837  327855      10
  327846  327843  327837  327855      10  327840  327837  327843  327846      10
  327840  327837  327843  327849      10  327840  327837  327843  327852      10
  327840  327837  327855  327858      19  327840  327837 -327855  327858       3
  327840  327837 -327855  327858      20  327840  327837  327855  327861       3
  327834  327831  327837  327840       3  327834  327831  327837  327843       3
  327834  327831  327837  327855       3  327831  327837  327843  327846      10
  327831  327837  327843  327849      10  327831  327837  327843  327852      10
  327900  327897  327903  327906       1  327900  327897 -327903  327906       2
  327897  327903  327909  327912       3  327897  327903  327909  327915       3
  327894  327891  327897  327900      19  327894  327891 -327897  327900       3
  327894  327891 -327897  327900      20  327894  327891  327897  327903       3
  327891  327897  327903  327906       2  327888  327882  327891  327894      10
  327888  327882  327891  327897      10  327885  327882  327891  327894      10
  327885  327882  327891  327897      10  327879  327873  327882  327885      14
  327879  327873  327882  327888      14  327879  327873  327882  327891      15
  327876  327873  327882  327885      14  327876  327873  327882  327888      14
  327876  327873  327882  327891      15  327873  327882  327891  327894      10
  327870  327864  327861  327891       3  327870  327864  327873  327876      10
  327870  327864  327873  327879      10  327870  327864  327873  327882      10
  327867  327864  327861  327891       3  327867  327864  327873  327876      10
  327867  327864  327873  327879      10  327867  327864  327873  327882      10
  327864  327861  327891  327894       3  327864  327873  327882  327885      15
  327864  327873  327882  327888      15  327861  327864  327873  327876      10
  327861  327864  327873  327879      10  327861  327891  327882  327885      10
  327861  327891  327882  327888      10  327921  327918  327924  327927       1
  327921  327918 -327924  327927       2  327918  327924  327930  327933       3
  327915  327909  327918  327921      19  327915  327909 -327918  327921       3
  327915  327909 -327918  327921      20  327915  327909  327918  327924       3
  327912  327909  327918  327921      19  327912  327909 -327918  327921       3
  327912  327909 -327918  327921      20  327912  327909  327918  327924       3
  327909  327918  327924  327927       2  327906  327903  327909  327912       3
  327906  327903  327909  327915       3  327906  327903  327909  327918       3
  327981  327978  327984  327987       1  327981  327978 -327984  327987       2
  327978  327984  327990  327993       3  327978  327984  327990  327996       3
  327969  327966  327972  327975      41  327963  327960  327966  327969      41
  327963  327960  327966  327972      41  327960  327966  327972  327975      41
  327957  327954  327960  327963      41  327957  327954  327960  327966      41
  327954  327960  327966  327969      41  327951  327948  327945  327972      41
  327951  327948  327954  327957      41  327951  327948  327954  327960      41
  327948  327945  327972  327975      41  327948  327954  327960  327963      41
  327945  327948  327954  327957      41  327945  327972  327966  327969      41
  327942  327936  327930  327978      10  327942  327936  327945  327948       3
  327942  327936  327945  327972       3  327939  327936  327930  327978      10
  327939  327936  327945  327948       3  327939  327936  327945  327972       3
  327936  327945  327948  327951      41  327936  327945  327972  327975      41
  327933  327930  327936  327939      10  327933  327930  327936  327942      10
  327933  327930  327936  327945      10  327933  327930  327978  327981      19
  327933  327930 -327978  327981       3  327933  327930 -327978  327981      20
  327933  327930  327978  327984       3  327930  327978  327984  327987       2
  327927  327924  327930  327933       3  327927  327924  327930  327936       3
  327927  327924  327930  327978       3  327924  327930  327936  327939      10
  327924  327930  327936  327942      10  328002  327999  328005  328008       1
  328002  327999 -328005  328008       2  327999  328005  328011  328014       3
  327996  327990  327999  328002      19  327996  327990 -327999  328002       3
  327996  327990 -327999  328002      20  327996  327990  327999  328005       3
  327993  327990  327999  328002      19  327993  327990 -327999  328002       3
  327993  327990 -327999  328002      20  327993  327990  327999  328005       3
  327990  327999  328005  328008       2  327987  327984  327990  327993       3
  327987  327984  327990  327996       3  327987  327984  327990  327999       3
  328038  328035  328041  328044       1  328038  328035 -328041  328044       2
  328035  328041  328047  328050       3  328023  328017  328011  328035      10
  328023  328017  328026  328029       3  328023  328017  328026  328032       3
  328020  328017  328011  328035      10  328020  328017  328026  328029       3
  328020  328017  328026  328032       3  328014  328011  328017  328020      10
  328014  328011  328017  328023      10  328014  328011  328017  328026      10
  328014  328011  328035  328038      19  328014  328011 -328035  328038       3
  328014  328011 -328035  328038      20  328014  328011  328035  328041       3
  328011  328035  328041  328044       2  328008  328005  328011  328014       3
  328008  328005  328011  328017       3  328008  328005  328011  328035       3
  328005  328011  328017  328020      10  328005  328011  328017  328023      10
  328080  328077  328083  328086       1  328080  328077 -328083  328086       2
  328077  328083  328089  328092       3  328065  328062  328068  328071       1
  328065  328062 -328068  328071       2  328065  328062  328068  328074       1
  328065  328062 -328068  328074       2  328059  328053  328047  328077      10
  328059  328053  328062  328065      19  328059  328053 -328062  328065       3
  328059  328053 -328062  328065      20  328059  328053  328062  328068       3
  328056  328053  328047  328077      10  328056  328053  328062  328065      19
  328056  328053 -328062  328065       3  328056  328053 -328062  328065      20
  328056  328053  328062  328068       3  328053  328062  328068  328071       2
  328053  328062  328068  328074       2  328050  328047  328053  328056      10
  328050  328047  328053  328059      10  328050  328047  328053  328062      10
  328050  328047  328077  328080      19  328050  328047 -328077  328080       3
  328050  328047 -328077  328080      20  328050  328047  328077  328083       3
  328047  328077  328083  328086       2  328044  328041  328047  328050       3
  328044  328041  328047  328053       3  328044  328041  328047  328077       3
  328041  328047  328053  328056      10  328041  328047  328053  328059      10
  328152  328149  328155  328158       1  328152  328149 -328155  328158       2
  328149  328155  328161  328164       3  328137  328131  328128  328140      51
  328137  328131 -328128  328140       6  328134  328131  328128  328140      51
  328134  328131 -328128  328140       6  328131  328128  328140  328143      51
  328131  328128 -328140  328143       6  328131  328128  328140  328146      51
  328131  328128 -328140  328146       6  328125  328122  328128  328131      51
  328125  328122 -328128  328131       6  328125  328122  328128  328140      51
  328125  328122 -328128  328140       6  328122  328128  328131  328134      51
  328122  328128 -328131  328134       6  328122  328128  328131  328137      51
  328122  328128 -328131  328137       6  328122  328128  328140  328143      51
  328122  328128 -328140  328143       6  328122  328128  328140  328146      51
  328122  328128 -328140  328146       6  328119  328113  328122  328125      29
  328119  328113  328122  328128      29  328116  328113  328122  328125      29
  328116  328113  328122  328128      29  328110  328104  328113  328116      10
  328110  328104  328113  328119      10  328110  328104  328113  328122      10
  328107  328104  328113  328116      10  328107  328104  328113  328119      10
  328107  328104  328113  328122      10  328104  328113  328122  328125      29
  328101  328095  328089  328149      10  328101  328095  328104  328107      14
  328101  328095  328104  328110      14  328101  328095  328104  328113      15
  328098  328095  328089  328149      10  328098  328095  328104  328107      14
  328098  328095  328104  328110      14  328098  328095  328104  328113      15
  328095  328104  328113  328116      10  328095  328104  328113  328119      10
  328092  328089  328095  328098      10  328092  328089  328095  328101      10
  328092  328089  328095  328104      10  328092  328089  328149  328152      19
  328092  328089 -328149  328152       3  328092  328089 -328149  328152      20
  328092  328089  328149  328155       3  328089  328095  328104  328107      15
  328089  328095  328104  328110      15  328089  328149  328155  328158       2
  328086  328083  328089  328092       3  328086  328083  328089  328095       3
  328086  328083  328089  328149       3  328083  328089  328095  328098      10
  328083  328089  328095  328101      10  328218  328215  328221  328224       1
  328218  328215 -328221  328224       2  328215  328221  328227  328230       3
  328200  328194  328203  328206      10  328200  328194  328203  328209      10
  328200  328194  328203  328212      10  328197  328194  328203  328206      10
  328197  328194  328203  328209      10  328197  328194  328203  328212      10
  328191  328185  328194  328197      10  328191  328185  328194  328200      10
  328191  328185  328194  328203      10  328188  328185  328194  328197      10
  328188  328185  328194  328200      10  328188  328185  328194  328203      10
  328185  328194  328203  328206      10  328185  328194  328203  328209      10
  328185  328194  328203  328212      10  328182  328176  328185  328188      14
  328182  328176  328185  328191      14  328182  328176  328185  328194      15
  328179  328176  328185  328188      14  328179  328176  328185  328191      14
  328179  328176  328185  328194      15  328176  328185  328194  328197      10
  328176  328185  328194  328200      10  328173  328167  328161  328215      10
  328173  328167  328176  328179      14  328173  328167  328176  328182      14
  328173  328167  328176  328185      15  328170  328167  328161  328215      10
  328170  328167  328176  328179      14  328170  328167  328176  328182      14
  328170  328167  328176  328185      15  328167  328176  328185  328188      15
  328167  328176  328185  328191      15  328164  328161  328167  328170      10
  328164  328161  328167  328173      10  328164  328161  328167  328176      10
  328164  328161  328215  328218      19  328164  328161 -328215  328218       3
  328164  328161 -328215  328218      20  328164  328161  328215  328221       3
  328161  328167  328176  328179      15  328161  328167  328176  328182      15
  328161  328215  328221  328224       2  328158  328155  328161  328164       3
  328158  328155  328161  328167       3  328158  328155  328161  328215       3
  328155  328161  328167  328170      10  328155  328161  328167  328173      10
  328260  328257  328263  328266       1  328260  328257 -328263  328266       2
  328257  328263  328269  328272       3  328245  328242  328248  328251       1
  328245  328242 -328248  328251       2  328245  328242  328248  328254       1
  328245  328242 -328248  328254       2  328239  328233  328227  328257      10
  328239  328233  328242  328245      19  328239  328233 -328242  328245       3
  328239  328233 -328242  328245      20  328239  328233  328242  328248       3
  328236  328233  328227  328257      10  328236  328233  328242  328245      19
  328236  328233 -328242  328245       3  328236  328233 -328242  328245      20
  328236  328233  328242  328248       3  328233  328242  328248  328251       2
  328233  328242  328248  328254       2  328230  328227  328233  328236      10
  328230  328227  328233  328239      10  328230  328227  328233  328242      10
  328230  328227  328257  328260      19  328230  328227 -328257  328260       3
  328230  328227 -328257  328260      20  328230  328227  328257  328263       3
  328227  328257  328263  328266       2  328224  328221  328227  328230       3
  328224  328221  328227  328233       3  328224  328221  328227  328257       3
  328221  328227  328233  328236      10  328221  328227  328233  328239      10
  328311  328308  328314  328317       1  328311  328308 -328314  328317       2
  328308  328314  328320  328323       3  328296  328293  328299  328302       1
  328296  328293 -328299  328302       2  328296  328293  328299  328305       1
  328296  328293 -328299  328305       2  328290  328284  328293  328296      19
  328290  328284 -328293  328296       3  328290  328284 -328293  328296      20
  328290  328284  328293  328299       3  328287  328284  328293  328296      19
  328287  328284 -328293  328296       3  328287  328284 -328293  328296      20
  328287  328284  328293  328299       3  328284  328293  328299  328302       2
  328284  328293  328299  328305       2  328281  328275  328269  328308      10
  328281  328275  328284  328287      14  328281  328275  328284  328290      14
  328281  328275  328284  328293      10  328278  328275  328269  328308      10
  328278  328275  328284  328287      14  328278  328275  328284  328290      14
  328278  328275  328284  328293      10  328272  328269  328275  328278      10
  328272  328269  328275  328281      10  328272  328269  328275  328284      10
  328272  328269  328308  328311      19  328272  328269 -328308  328311       3
  328272  328269 -328308  328311      20  328272  328269  328308  328314       3
  328269  328275  328284  328287      15  328269  328275  328284  328290      15
  328269  328308  328314  328317       2  328266  328263  328269  328272       3
  328266  328263  328269  328275       3  328266  328263  328269  328308       3
  328263  328269  328275  328278      10  328263  328269  328275  328281      10
  328368  328365  328371  328374       1  328368  328365 -328371  328374       2
  328365  328371  328377  328380       3  328350  328341  328335  328353      15
  328347  328341  328335  328353      15  328344  328341  328335  328353      15
  328341  328335  328353  328356      15  328341  328335  328353  328359      15
  328341  328335  328353  328362      15  328338  328335  328341  328344      14
  328338  328335  328341  328347      14  328338  328335  328341  328350      14
  328338  328335  328353  328356      14  328338  328335  328353  328359      14
  328338  328335  328353  328362      14  328332  328326  328320  328365      10
  328332  328326  328335  328338      14  328332  328326  328335  328341      15
  328332  328326  328335  328353      15  328329  328326  328320  328365      10
  328329  328326  328335  328338      14  328329  328326  328335  328341      15
  328329  328326  328335  328353      15  328326  328335  328341  328344      15
  328326  328335  328341  328347      15  328326  328335  328341  328350      15
  328326  328335  328353  328356      15  328326  328335  328353  328359      15
  328326  328335  328353  328362      15  328323  328320  328326  328329      10
  328323  328320  328326  328332      10  328323  328320  328326  328335      10
  328323  328320  328365  328368      19  328323  328320 -328365  328368       3
  328323  328320 -328365  328368      20  328323  328320  328365  328371       3
  328320  328326  328335  328338      15  328320  328365  328371  328374       2
  328317  328314  328320  328323       3  328317  328314  328320  328326       3
  328317  328314  328320  328365       3  328314  328320  328326  328329      10
  328314  328320  328326  328332      10  328434  328431  328437  328440       1
  328434  328431 -328437  328440       2  328431  328437  328443  328446       3
  328416  328410  328419  328422      10  328416  328410  328419  328425      10
  328416  328410  328419  328428      10  328413  328410  328419  328422      10
  328413  328410  328419  328425      10  328413  328410  328419  328428      10
  328407  328401  328410  328413      10  328407  328401  328410  328416      10
  328407  328401  328410  328419      10  328404  328401  328410  328413      10
  328404  328401  328410  328416      10  328404  328401  328410  328419      10
  328401  328410  328419  328422      10  328401  328410  328419  328425      10
  328401  328410  328419  328428      10  328398  328392  328401  328404      14
  328398  328392  328401  328407      14  328398  328392  328401  328410      15
  328395  328392  328401  328404      14  328395  328392  328401  328407      14
  328395  328392  328401  328410      15  328392  328401  328410  328413      10
  328392  328401  328410  328416      10  328389  328383  328377  328431      10
  328389  328383  328392  328395      14  328389  328383  328392  328398      14
  328389  328383  328392  328401      15  328386  328383  328377  328431      10
  328386  328383  328392  328395      14  328386  328383  328392  328398      14
  328386  328383  328392  328401      15  328383  328392  328401  328404      15
  328383  328392  328401  328407      15  328380  328377  328383  328386      10
  328380  328377  328383  328389      10  328380  328377  328383  328392      10
  328380  328377  328431  328434      19  328380  328377 -328431  328434       3
  328380  328377 -328431  328434      20  328380  328377  328431  328437       3
  328377  328383  328392  328395      15  328377  328383  328392  328398      15
  328377  328431  328437  328440       2  328374  328371  328377  328380       3
  328374  328371  328377  328383       3  328374  328371  328377  328431       3
  328371  328377  328383  328386      10  328371  328377  328383  328389      10
  328470  328467  328473  328476       1  328470  328467 -328473  328476       2
  328467  328473  328479  328482       3  328455  328449  328443  328467      10
  328455  328449  328458  328461       3  328455  328449  328458  328464       3
  328452  328449  328443  328467      10  328452  328449  328458  328461       3
  328452  328449  328458  328464       3  328446  328443  328449  328452      10
  328446  328443  328449  328455      10  328446  328443  328449  328458      10
  328446  328443  328467  328470      19  328446  328443 -328467  328470       3
  328446  328443 -328467  328470      20  328446  328443  328467  328473       3
  328443  328467  328473  328476       2  328440  328437  328443  328446       3
  328440  328437  328443  328449       3  328440  328437  328443  328467       3
  328437  328443  328449  328452      10  328437  328443  328449  328455      10
  328521  328518  328524  328527       1  328521  328518 -328524  328527       2
  328518  328524  328530  328533       3  328500  328494  328503  328506      63
  328497  328494  328503  328506      63  328494  328503  328506  328509      63
  328494  328503  328506  328512      63  328494  328503  328506  328515      63
  328491  328485  328479  328518      10  328491  328485  328494  328497      10
  328491  328485  328494  328500      10  328491  328485  328494  328503      10
  328488  328485  328479  328518      10  328488  328485  328494  328497      10
  328488  328485  328494  328500      10  328488  328485  328494  328503      10
  328482  328479  328485  328488      10  328482  328479  328485  328491      10
  328482  328479  328485  328494      10  328482  328479  328518  328521      19
  328482  328479 -328518  328521       3  328482  328479 -328518  328521      20
  328482  328479  328518  328524       3  328479  328485  328494  328497      10
  328479  328485  328494  328500      10  328479  328518  328524  328527       2
  328476  328473  328479  328482       3  328476  328473  328479  328485       3
  328476  328473  328479  328518       3  328473  328479  328485  328488      10
  328473  328479  328485  328491      10  328551  328548  328554  328557       1
  328551  328548 -328554  328557       2  328548  328554  328560  328563       3
  328545  328536  328530  328548      10  328542  328536  328530  328548      10
  328539  328536  328530  328548      10  328533  328530  328536  328539      10
  328533  328530  328536  328542      10  328533  328530  328536  328545      10
  328533  328530  328548  328551      19  328533  328530 -328548  328551       3
  328533  328530 -328548  328551      20  328533  328530  328548  328554       3
  328530  328548  328554  328557       2  328527  328524  328530  328533       3
  328527  328524  328530  328536       3  328527  328524  328530  328548       3
  328524  328530  328536  328539      10  328524  328530  328536  328542      10
  328524  328530  328536  328545      10  328608  328605  328611  328614       1
  328608  328605 -328611  328614       2  328605  328611  328617  328620       3
  328590  328584  328593  328596      14  328590  328584  328593  328599      14
  328590  328584  328593  328602      14  328587  328584  328593  328596      14
  328587  328584  328593  328599      14  328587  328584  328593  328602      14
  328581  328572  328566  328584      15  328578  328572  328566  328584      15
  328575  328572  328566  328584      15  328572  328566  328584  328587      15
  328572  328566  328584  328590      15  328569  328566  328560  328605      10
  328569  328566  328572  328575      14  328569  328566  328572  328578      14
  328569  328566  328572  328581      14  328569  328566  328584  328587      14
  328569  328566  328584  328590      14  328569  328566  328584  328593      15
  328566  328584  328593  328596      15  328566  328584  328593  328599      15
  328566  328584  328593  328602      15  328563  328560  328566  328569      10
  328563  328560  328566  328572      10  328563  328560  328566  328584      10
  328563  328560  328605  328608      19  328563  328560 -328605  328608       3
  328563  328560 -328605  328608      20  328563  328560  328605  328611       3
  328560  328566  328572  328575      15  328560  328566  328572  328578      15
  328560  328566  328572  328581      15  328560  328566  328584  328587      15
  328560  328566  328584  328590      15  328560  328605  328611  328614       2
  328557  328554  328560  328563       3  328557  328554  328560  328566       3
  328557  328554  328560  328605       3  328554  328560  328566  328569      10
  328638  328635  328641  328644       1  328638  328635 -328641  328644       2
  328635  328641  328647  328650       3  328632  328623  328617  328635      10
  328629  328623  328617  328635      10  328626  328623  328617  328635      10
  328620  328617  328623  328626      10  328620  328617  328623  328629      10
  328620  328617  328623  328632      10  328620  328617  328635  328638      19
  328620  328617 -328635  328638       3  328620  328617 -328635  328638      20
  328620  328617  328635  328641       3  328617  328635  328641  328644       2
  328614  328611  328617  328620       3  328614  328611  328617  328623       3
  328614  328611  328617  328635       3  328611  328617  328623  328626      10
  328611  328617  328623  328629      10  328611  328617  328623  328632      10
  328680  328677  328683  328686       1  328680  328677 -328683  328686       2
  328677  328683  328689  328692       3  328677  328683  328689  328695       3
  328668  328659  328653  328671      90  328668  328659 -328653  328671      29
  328665  328659  328653  328671      90  328665  328659 -328653  328671      29
  328662  328659  328653  328671      90  328662  328659 -328653  328671      29
  328659  328653  328671  328674      91  328659  328653 -328671  328674      92
  328659  328653 -328671  328674      93  328659  328653 -328671  328674      94
  328656  328653  328647  328677      10  328656  328653  328659  328662      10
  328656  328653  328659  328665      10  328656  328653  328659  328668      10
  328656  328653  328671  328674      95  328650  328647  328653  328656      10
  328650  328647  328653  328659      10  328650  328647  328653  328671      90
  328650  328647 -328653  328671      29  328650  328647  328677  328680      19
  328650  328647 -328677  328680       3  328650  328647 -328677  328680      20
  328650  328647  328677  328683       3  328647  328653  328659  328662      15
  328647  328653  328659  328665      15  328647  328653  328659  328668      15
  328647  328653  328671  328674      96  328647  328653 -328671  328674      97
  328647  328653 -328671  328674      93  328647  328653 -328671  328674      98
  328647  328677  328683  328686       2  328644  328641  328647  328650       3
  328644  328641  328647  328653       3  328644  328641  328647  328677       3
  328641  328647  328653  328656      10  328701  328698  328704  328707       1
  328701  328698 -328704  328707       2  328698  328704  328710  328713       3
  328698  328704  328710  328716       3  328695  328689  328698  328701      19
  328695  328689 -328698  328701       3  328695  328689 -328698  328701      20
  328695  328689  328698  328704       3  328692  328689  328698  328701      19
  328692  328689 -328698  328701       3  328692  328689 -328698  328701      20
  328692  328689  328698  328704       3  328689  328698  328704  328707       2
  328686  328683  328689  328692       3  328686  328683  328689  328695       3
  328686  328683  328689  328698       3  328722  328719  328725  328728       1
  328722  328719 -328725  328728       2  328719  328725  328731  328734       3
  328716  328710  328719  328722      19  328716  328710 -328719  328722       3
  328716  328710 -328719  328722      20  328716  328710  328719  328725       3
  328713  328710  328719  328722      19  328713  328710 -328719  328722       3
  328713  328710 -328719  328722      20  328713  328710  328719  328725       3
  328710  328719  328725  328728       2  328707  328704  328710  328713       3
  328707  328704  328710  328716       3  328707  328704  328710  328719       3
  328752  328749  328755  328758       1  328752  328749 -328755  328758       2
  328749  328755  328761  328764       3  328746  328737  328731  328749      10
  328743  328737  328731  328749      10  328740  328737  328731  328749      10
  328734  328731  328737  328740      10  328734  328731  328737  328743      10
  328734  328731  328737  328746      10  328734  328731  328749  328752      19
  328734  328731 -328749  328752       3  328734  328731 -328749  328752      20
  328734  328731  328749  328755       3  328731  328749  328755  328758       2
  328728  328725  328731  328734       3  328728  328725  328731  328737       3
  328728  328725  328731  328749       3  328725  328731  328737  328740      10
  328725  328731  328737  328743      10  328725  328731  328737  328746      10
  328800  328797  328803  328806       1  328800  328797 -328803  328806       2
  328797  328803  328809  328812       3  328782  328773  328767  328785      15
  328779  328773  328767  328785      15  328776  328773  328767  328785      15
  328773  328767  328785  328788      15  328773  328767  328785  328791      15
  328773  328767  328785  328794      15  328770  328767  328761  328797      10
  328770  328767  328773  328776      14  328770  328767  328773  328779      14
  328770  328767  328773  328782      14  328770  328767  328785  328788      14
  328770  328767  328785  328791      14  328770  328767  328785  328794      14
  328764  328761  328767  328770      10  328764  328761  328767  328773      10
  328764  328761  328767  328785      10  328764  328761  328797  328800      19
  328764  328761 -328797  328800       3  328764  328761 -328797  328800      20
  328764  328761  328797  328803       3  328761  328767  328773  328776      15
  328761  328767  328773  328779      15  328761  328767  328773  328782      15
  328761  328767  328785  328788      15  328761  328767  328785  328791      15
  328761  328767  328785  328794      15  328761  328797  328803  328806       2
  328758  328755  328761  328764       3  328758  328755  328761  328767       3
  328758  328755  328761  328797       3  328755  328761  328767  328770      10
  328860  328857  328863  328866       1  328860  328857 -328863  328866       2
  328857  328863  328869  328872       3  328857  328863  328869  328875       3
  328848  328845  328851  328854      41  328842  328839  328845  328848      41
  328842  328839  328845  328851      41  328839  328845  328851  328854      41
  328836  328833  328839  328842      41  328836  328833  328839  328845      41
  328833  328839  328845  328848      41  328830  328827  328824  328851      41
  328830  328827  328833  328836      41  328830  328827  328833  328839      41
  328827  328824  328851  328854      41  328827  328833  328839  328842      41
  328824  328827  328833  328836      41  328824  328851  328845  328848      41
  328821  328815  328809  328857      10  328821  328815  328824  328827       3
  328821  328815  328824  328851       3  328818  328815  328809  328857      10
  328818  328815  328824  328827       3  328818  328815  328824  328851       3
  328815  328824  328827  328830      41  328815  328824  328851  328854      41
  328812  328809  328815  328818      10  328812  328809  328815  328821      10
  328812  328809  328815  328824      10  328812  328809  328857  328860      19
  328812  328809 -328857  328860       3  328812  328809 -328857  328860      20
  328812  328809  328857  328863       3  328809  328857  328863  328866       2
  328806  328803  328809  328812       3  328806  328803  328809  328815       3
  328806  328803  328809  328857       3  328803  328809  328815  328818      10
  328803  328809  328815  328821      10  328881  328878  328884  328887       1
  328881  328878 -328884  328887       2  328878  328884  328890  328893       3
  328875  328869  328878  328881      19  328875  328869 -328878  328881       3
  328875  328869 -328878  328881      20  328875  328869  328878  328884       3
  328872  328869  328878  328881      19  328872  328869 -328878  328881       3
  328872  328869 -328878  328881      20  328872  328869  328878  328884       3
  328869  328878  328884  328887       2  328866  328863  328869  328872       3
  328866  328863  328869  328875       3  328866  328863  328869  328878       3
  328926  328923  328929  328932       1  328926  328923 -328929  328932       2
  328923  328929  328935  328938       3  328911  328905  328914  328917       3
  328911  328905  328914  328920       3  328908  328905  328914  328917       3
  328908  328905  328914  328920       3  328902  328896  328890  328923      10
  328902  328896  328905  328908      14  328902  328896  328905  328911      14
  328902  328896  328905  328914      10  328899  328896  328890  328923      10
  328899  328896  328905  328908      14  328899  328896  328905  328911      14
  328899  328896  328905  328914      10  328893  328890  328896  328899      10
  328893  328890  328896  328902      10  328893  328890  328896  328905      10
  328893  328890  328923  328926      19  328893  328890 -328923  328926       3
  328893  328890 -328923  328926      20  328893  328890  328923  328929       3
  328890  328896  328905  328908      15  328890  328896  328905  328911      15
  328890  328923  328929  328932       2  328887  328884  328890  328893       3
  328887  328884  328890  328896       3  328887  328884  328890  328923       3
  328884  328890  328896  328899      10  328884  328890  328896  328902      10
  328971  328968  328974  328977       1  328971  328968 -328974  328977       2
  328968  328974  328980  328983       3  328968  328974  328980  328986       3
  328956  328950  328959  328962       3  328956  328950  328959  328965       3
  328953  328950  328959  328962       3  328953  328950  328959  328965       3
  328947  328941  328935  328968      10  328947  328941  328950  328953      14
  328947  328941  328950  328956      14  328947  328941  328950  328959      10
  328944  328941  328935  328968      10  328944  328941  328950  328953      14
  328944  328941  328950  328956      14  328944  328941  328950  328959      10
  328938  328935  328941  328944      10  328938  328935  328941  328947      10
  328938  328935  328941  328950      10  328938  328935  328968  328971      19
  328938  328935 -328968  328971       3  328938  328935 -328968  328971      20
  328938  328935  328968  328974       3  328935  328941  328950  328953      15
  328935  328941  328950  328956      15  328935  328968  328974  328977       2
  328932  328929  328935  328938       3  328932  328929  328935  328941       3
  328932  328929  328935  328968       3  328929  328935  328941  328944      10
  328929  328935  328941  328947      10  328992  328989  328995  328998       1
  328992  328989 -328995  328998       2  328989  328995  329001  329004       3
  328986  328980  328989  328992      19  328986  328980 -328989  328992       3
  328986  328980 -328989  328992      20  328986  328980  328989  328995       3
  328983  328980  328989  328992      19  328983  328980 -328989  328992       3
  328983  328980 -328989  328992      20  328983  328980  328989  328995       3
  328980  328989  328995  328998       2  328977  328974  328980  328983       3
  328977  328974  328980  328986       3  328977  328974  328980  328989       3
  329049  329046  329052  329055       1  329049  329046 -329052  329055       2
  329046  329052  329058  329061       3  329031  329022  329016  329034      15
  329028  329022  329016  329034      15  329025  329022  329016  329034      15
  329022  329016  329034  329037      15  329022  329016  329034  329040      15
  329022  329016  329034  329043      15  329019  329016  329022  329025      14
  329019  329016  329022  329028      14  329019  329016  329022  329031      14
  329019  329016  329034  329037      14  329019  329016  329034  329040      14
  329019  329016  329034  329043      14  329013  329007  329001  329046      10
  329013  329007  329016  329019      14  329013  329007  329016  329022      15
  329013  329007  329016  329034      15  329010  329007  329001  329046      10
  329010  329007  329016  329019      14  329010  329007  329016  329022      15
  329010  329007  329016  329034      15  329007  329016  329022  329025      15
  329007  329016  329022  329028      15  329007  329016  329022  329031      15
  329007  329016  329034  329037      15  329007  329016  329034  329040      15
  329007  329016  329034  329043      15  329004  329001  329007  329010      10
  329004  329001  329007  329013      10  329004  329001  329007  329016      10
  329004  329001  329046  329049      19  329004  329001 -329046  329049       3
  329004  329001 -329046  329049      20  329004  329001  329046  329052       3
  329001  329007  329016  329019      15  329001  329046  329052  329055       2
  328998  328995  329001  329004       3  328998  328995  329001  329007       3
  328998  328995  329001  329046       3  328995  329001  329007  329010      10
  328995  329001  329007  329013      10  329091  329088  329094  329097       1
  329091  329088 -329094  329097       2  329088  329094  329100  329103       3
  329079  329070  329064  329082      90  329079  329070 -329064  329082      29
  329076  329070  329064  329082      90  329076  329070 -329064  329082      29
  329073  329070  329064  329082      90  329073  329070 -329064  329082      29
  329070  329064  329082  329085      91  329070  329064 -329082  329085      92
  329070  329064 -329082  329085      93  329070  329064 -329082  329085      94
  329067  329064  329058  329088      10  329067  329064  329070  329073      10
  329067  329064  329070  329076      10  329067  329064  329070  329079      10
  329067  329064  329082  329085      95  329061  329058  329064  329067      10
  329061  329058  329064  329070      10  329061  329058  329064  329082      90
  329061  329058 -329064  329082      29  329061  329058  329088  329091      19
  329061  329058 -329088  329091       3  329061  329058 -329088  329091      20
  329061  329058  329088  329094       3  329058  329064  329070  329073      15
  329058  329064  329070  329076      15  329058  329064  329070  329079      15
  329058  329064  329082  329085      96  329058  329064 -329082  329085      97
  329058  329064 -329082  329085      93  329058  329064 -329082  329085      98
  329058  329088  329094  329097       2  329055  329052  329058  329061       3
  329055  329052  329058  329064       3  329055  329052  329058  329088       3
  329052  329058  329064  329067      10  329148  329145  329151  329154       1
  329148  329145 -329151  329154       2  329145  329151  329157  329160       3
  329130  329121  329115  329133      15  329127  329121  329115  329133      15
  329124  329121  329115  329133      15  329121  329115  329133  329136      15
  329121  329115  329133  329139      15  329121  329115  329133  329142      15
  329118  329115  329121  329124      14  329118  329115  329121  329127      14
  329118  329115  329121  329130      14  329118  329115  329133  329136      14
  329118  329115  329133  329139      14  329118  329115  329133  329142      14
  329112  329106  329100  329145      10  329112  329106  329115  329118      14
  329112  329106  329115  329121      15  329112  329106  329115  329133      15
  329109  329106  329100  329145      10  329109  329106  329115  329118      14
  329109  329106  329115  329121      15  329109  329106  329115  329133      15
  329106  329115  329121  329124      15  329106  329115  329121  329127      15
  329106  329115  329121  329130      15  329106  329115  329133  329136      15
  329106  329115  329133  329139      15  329106  329115  329133  329142      15
  329103  329100  329106  329109      10  329103  329100  329106  329112      10
  329103  329100  329106  329115      10  329103  329100  329145  329148      19
  329103  329100 -329145  329148       3  329103  329100 -329145  329148      20
  329103  329100  329145  329151       3  329100  329106  329115  329118      15
  329100  329145  329151  329154       2  329097  329094  329100  329103       3
  329097  329094  329100  329106       3  329097  329094  329100  329145       3
  329094  329100  329106  329109      10  329094  329100  329106  329112      10
  329190  329187  329193  329196       1  329190  329187 -329193  329196       2
  329187  329193  329199  329202       3  329175  329172  329178  329181       1
  329175  329172 -329178  329181       2  329175  329172  329178  329184       1
  329175  329172 -329178  329184       2  329169  329163  329157  329187      10
  329169  329163  329172  329175      19  329169  329163 -329172  329175       3
  329169  329163 -329172  329175      20  329169  329163  329172  329178       3
  329166  329163  329157  329187      10  329166  329163  329172  329175      19
  329166  329163 -329172  329175       3  329166  329163 -329172  329175      20
  329166  329163  329172  329178       3  329163  329172  329178  329181       2
  329163  329172  329178  329184       2  329160  329157  329163  329166      10
  329160  329157  329163  329169      10  329160  329157  329163  329172      10
  329160  329157  329187  329190      19  329160  329157 -329187  329190       3
  329160  329157 -329187  329190      20  329160  329157  329187  329193       3
  329157  329187  329193  329196       2  329154  329151  329157  329160       3
  329154  329151  329157  329163       3  329154  329151  329157  329187       3
  329151  329157  329163  329166      10  329151  329157  329163  329169      10
  329247  329244  329250  329253       1  329247  329244 -329250  329253       2
  329244  329250  329256  329259       3  329229  329220  329214  329232      15
  329226  329220  329214  329232      15  329223  329220  329214  329232      15
  329220  329214  329232  329235      15  329220  329214  329232  329238      15
  329220  329214  329232  329241      15  329217  329214  329220  329223      14
  329217  329214  329220  329226      14  329217  329214  329220  329229      14
  329217  329214  329232  329235      14  329217  329214  329232  329238      14
  329217  329214  329232  329241      14  329211  329205  329199  329244      10
  329211  329205  329214  329217      14  329211  329205  329214  329220      15
  329211  329205  329214  329232      15  329208  329205  329199  329244      10
  329208  329205  329214  329217      14  329208  329205  329214  329220      15
  329208  329205  329214  329232      15  329205  329214  329220  329223      15
  329205  329214  329220  329226      15  329205  329214  329220  329229      15
  329205  329214  329232  329235      15  329205  329214  329232  329238      15
  329205  329214  329232  329241      15  329202  329199  329205  329208      10
  329202  329199  329205  329211      10  329202  329199  329205  329214      10
  329202  329199  329244  329247      19  329202  329199 -329244  329247       3
  329202  329199 -329244  329247      20  329202  329199  329244  329250       3
  329199  329205  329214  329217      15  329199  329244  329250  329253       2
  329196  329193  329199  329202       3  329196  329193  329199  329205       3
  329196  329193  329199  329244       3  329193  329199  329205  329208      10
  329193  329199  329205  329211      10  329292  329289  329295  329298       1
  329292  329289 -329295  329298       2  329289  329295  329301  329304       3
  329277  329271  329280  329283       3  329277  329271  329280  329286       3
  329274  329271  329280  329283       3  329274  329271  329280  329286       3
  329268  329262  329256  329289      10  329268  329262  329271  329274      14
  329268  329262  329271  329277      14  329268  329262  329271  329280      10
  329265  329262  329256  329289      10  329265  329262  329271  329274      14
  329265  329262  329271  329277      14  329265  329262  329271  329280      10
  329259  329256  329262  329265      10  329259  329256  329262  329268      10
  329259  329256  329262  329271      10  329259  329256  329289  329292      19
  329259  329256 -329289  329292       3  329259  329256 -329289  329292      20
  329259  329256  329289  329295       3  329256  329262  329271  329274      15
  329256  329262  329271  329277      15  329256  329289  329295  329298       2
  329253  329250  329256  329259       3  329253  329250  329256  329262       3
  329253  329250  329256  329289       3  329250  329256  329262  329265      10
  329250  329256  329262  329268      10  329328  329325  329331  329334       1
  329328  329325 -329331  329334       2  329325  329331  329337  329340       3
  329313  329307  329301  329325      10  329313  329307  329316  329319       3
  329313  329307  329316  329322       3  329310  329307  329301  329325      10
  329310  329307  329316  329319       3  329310  329307  329316  329322       3
  329304  329301  329307  329310      10  329304  329301  329307  329313      10
  329304  329301  329307  329316      10  329304  329301  329325  329328      19
  329304  329301 -329325  329328       3  329304  329301 -329325  329328      20
  329304  329301  329325  329331       3  329301  329325  329331  329334       2
  329298  329295  329301  329304       3  329298  329295  329301  329307       3
  329298  329295  329301  329325       3  329295  329301  329307  329310      10
  329295  329301  329307  329313      10  329376  329373  329379  329382       1
  329376  329373 -329379  329382       2  329373  329379  329385  329388       3
  329358  329349  329343  329361      15  329355  329349  329343  329361      15
  329352  329349  329343  329361      15  329349  329343  329361  329364      15
  329349  329343  329361  329367      15  329349  329343  329361  329370      15
  329346  329343  329337  329373      10  329346  329343  329349  329352      14
  329346  329343  329349  329355      14  329346  329343  329349  329358      14
  329346  329343  329361  329364      14  329346  329343  329361  329367      14
  329346  329343  329361  329370      14  329340  329337  329343  329346      10
  329340  329337  329343  329349      10  329340  329337  329343  329361      10
  329340  329337  329373  329376      19  329340  329337 -329373  329376       3
  329340  329337 -329373  329376      20  329340  329337  329373  329379       3
  329337  329343  329349  329352      15  329337  329343  329349  329355      15
  329337  329343  329349  329358      15  329337  329343  329361  329364      15
  329337  329343  329361  329367      15  329337  329343  329361  329370      15
  329337  329373  329379  329382       2  329334  329331  329337  329340       3
  329334  329331  329337  329343       3  329334  329331  329337  329373       3
  329331  329337  329343  329346      10  329424  329430  329433  329436       3
  329424  329430  329433  329439       3  329424  329430  329460  329463       3
  329412  329409  329415  329418       1  329412  329409 -329415  329418       2
  329412  329409  329415  329421       1  329412  329409 -329415  329421       2
  329406  329400  329409  329412      19  329406  329400 -329409  329412       3
  329406  329400 -329409  329412      20  329406  329400  329409  329415       3
  329403  329400  329409  329412      19  329403  329400 -329409  329412       3
  329403  329400 -329409  329412      20  329403  329400  329409  329415       3
  329400  329409  329415  329418       2  329400  329409  329415  329421       2
  329397  329391  329385  329424      10  329397  329391  329400  329403      14
  329397  329391  329400  329406      14  329397  329391  329400  329409      10
  329394  329391  329385  329424      10  329394  329391  329400  329403      14
  329394  329391  329400  329406      14  329394  329391  329400  329409      10
  329388  329385  329391  329394      10  329388  329385  329391  329397      10
  329388  329385  329391  329400      10  329388  329385  329424  329427      19
  329388  329385 -329424  329427       3  329388  329385 -329424  329427      20
  329388  329385  329424  329430       3  329385  329391  329400  329403      15
  329385  329391  329400  329406      15  329382  329379  329385  329388       3
  329382  329379  329385  329391       3  329382  329379  329385  329424       3
  329379  329385  329391  329394      10  329379  329385  329391  329397      10
  329469  329466  329472  329475       1  329469  329466 -329472  329475       2
  329466  329472  329478  329481       3  329463  329460  329466  329469      19
  329463  329460 -329466  329469       3  329463  329460 -329466  329469      20
  329463  329460  329466  329472       3  329460  329466  329472  329475       2
  329457  329451  329460  329463      10  329457  329451  329460  329466      10
  329454  329451  329460  329463      10  329454  329451  329460  329466      10
  329448  329442  329451  329454      14  329448  329442  329451  329457      14
  329448  329442  329451  329460      15  329445  329442  329451  329454      14
  329445  329442  329451  329457      14  329445  329442  329451  329460      15
  329442  329451  329460  329463      10  329439  329433  329430  329460       3
  329439  329433  329442  329445      10  329439  329433  329442  329448      10
  329439  329433  329442  329451      10  329436  329433  329430  329460       3
  329436  329433  329442  329445      10  329436  329433  329442  329448      10
  329436  329433  329442  329451      10  329433  329430  329460  329463       3
  329433  329442  329451  329454      15  329433  329442  329451  329457      15
  329430  329433  329442  329445      10  329430  329433  329442  329448      10
  329430  329460  329451  329454      10  329430  329460  329451  329457      10
  329520  329517  329523  329526       1  329520  329517 -329523  329526       2
  329517  329523  329529  329532       3  329508  329505  329511  329514     138
  329502  329499  329505  329508     176  329502  329499  329505  329511     176
  329499  329505  329511  329514     138  329496  329493  329511  329514     177
  329496  329499  329505  329508     176  329493  329496  329499  329502     182
  329493  329511  329505  329508     138  329490  329484  329478  329517      10
  329490  329484  329493  329496       3  329490  329484  329493  329511       3
  329487  329484  329478  329517      10  329487  329484  329493  329496       3
  329487  329484  329493  329511       3  329484  329493  329511  329514     177
  329481  329478  329484  329487      10  329481  329478  329484  329490      10
  329481  329478  329484  329493      10  329481  329478  329517  329520      19
  329481  329478 -329517  329520       3  329481  329478 -329517  329520      20
  329481  329478  329517  329523       3  329478  329517  329523  329526       2
  329475  329472  329478  329481       3  329475  329472  329478  329484       3
  329475  329472  329478  329517       3  329472  329478  329484  329487      10
  329472  329478  329484  329490      10  329556  329553  329559  329562       1
  329556  329553 -329559  329562       2  329553  329559  329565  329568       3
  329541  329535  329529  329553      10  329541  329535  329544  329547       3
  329541  329535  329544  329550       3  329538  329535  329529  329553      10
  329538  329535  329544  329547       3  329538  329535  329544  329550       3
  329532  329529  329535  329538      10  329532  329529  329535  329541      10
  329532  329529  329535  329544      10  329532  329529  329553  329556      19
  329532  329529 -329553  329556       3  329532  329529 -329553  329556      20
  329532  329529  329553  329559       3  329529  329553  329559  329562       2
  329526  329523  329529  329532       3  329526  329523  329529  329535       3
  329526  329523  329529  329553       3  329523  329529  329535  329538      10
  329523  329529  329535  329541      10  329613  329610  329616  329619       1
  329613  329610 -329616  329619       2  329610  329616  329622  329625       3
  329610  329616  329622  329628       3  329595  329586  329580  329598      15
  329592  329586  329580  329598      15  329589  329586  329580  329598      15
  329586  329580  329598  329601      15  329586  329580  329598  329604      15
  329586  329580  329598  329607      15  329583  329580  329586  329589      14
  329583  329580  329586  329592      14  329583  329580  329586  329595      14
  329583  329580  329598  329601      14  329583  329580  329598  329604      14
  329583  329580  329598  329607      14  329577  329571  329565  329610      10
  329577  329571  329580  329583      14  329577  329571  329580  329586      15
  329577  329571  329580  329598      15  329574  329571  329565  329610      10
  329574  329571  329580  329583      14  329574  329571  329580  329586      15
  329574  329571  329580  329598      15  329571  329580  329586  329589      15
  329571  329580  329586  329592      15  329571  329580  329586  329595      15
  329571  329580  329598  329601      15  329571  329580  329598  329604      15
  329571  329580  329598  329607      15  329568  329565  329571  329574      10
  329568  329565  329571  329577      10  329568  329565  329571  329580      10
  329568  329565  329610  329613      19  329568  329565 -329610  329613       3
  329568  329565 -329610  329613      20  329568  329565  329610  329616       3
  329565  329571  329580  329583      15  329565  329610  329616  329619       2
  329562  329559  329565  329568       3  329562  329559  329565  329571       3
  329562  329559  329565  329610       3  329559  329565  329571  329574      10
  329559  329565  329571  329577      10  329634  329631  329637  329640       1
  329634  329631 -329637  329640       2  329631  329637  329643  329646       3
  329628  329622  329631  329634      19  329628  329622 -329631  329634       3
  329628  329622 -329631  329634      20  329628  329622  329631  329637       3
  329625  329622  329631  329634      19  329625  329622 -329631  329634       3
  329625  329622 -329631  329634      20  329625  329622  329631  329637       3
  329622  329631  329637  329640       2  329619  329616  329622  329625       3
  329619  329616  329622  329628       3  329619  329616  329622  329631       3
  329700  329697  329703  329706       1  329700  329697 -329703  329706       2
  329697  329703  329709  329712       3  329682  329676  329685  329688      10
  329682  329676  329685  329691      10  329682  329676  329685  329694      10
  329679  329676  329685  329688      10  329679  329676  329685  329691      10
  329679  329676  329685  329694      10  329673  329667  329676  329679      10
  329673  329667  329676  329682      10  329673  329667  329676  329685      10
  329670  329667  329676  329679      10  329670  329667  329676  329682      10
  329670  329667  329676  329685      10  329667  329676  329685  329688      10
  329667  329676  329685  329691      10  329667  329676  329685  329694      10
  329664  329658  329667  329670      14  329664  329658  329667  329673      14
  329664  329658  329667  329676      15  329661  329658  329667  329670      14
  329661  329658  329667  329673      14  329661  329658  329667  329676      15
  329658  329667  329676  329679      10  329658  329667  329676  329682      10
  329655  329649  329643  329697      10  329655  329649  329658  329661      14
  329655  329649  329658  329664      14  329655  329649  329658  329667      15
  329652  329649  329643  329697      10  329652  329649  329658  329661      14
  329652  329649  329658  329664      14  329652  329649  329658  329667      15
  329649  329658  329667  329670      15  329649  329658  329667  329673      15
  329646  329643  329649  329652      10  329646  329643  329649  329655      10
  329646  329643  329649  329658      10  329646  329643  329697  329700      19
  329646  329643 -329697  329700       3  329646  329643 -329697  329700      20
  329646  329643  329697  329703       3  329643  329649  329658  329661      15
  329643  329649  329658  329664      15  329643  329697  329703  329706       2
  329640  329637  329643  329646       3  329640  329637  329643  329649       3
  329640  329637  329643  329697       3  329637  329643  329649  329652      10
  329637  329643  329649  329655      10  329748  329745  329751  329754       1
  329748  329745 -329751  329754       2  329745  329751  329757  329760       3
  329745  329751  329757  329763       3  329730  329721  329715  329733      15
  329727  329721  329715  329733      15  329724  329721  329715  329733      15
  329721  329715  329733  329736      15  329721  329715  329733  329739      15
  329721  329715  329733  329742      15  329718  329715  329709  329745      10
  329718  329715  329721  329724      14  329718  329715  329721  329727      14
  329718  329715  329721  329730      14  329718  329715  329733  329736      14
  329718  329715  329733  329739      14  329718  329715  329733  329742      14
  329712  329709  329715  329718      10  329712  329709  329715  329721      10
  329712  329709  329715  329733      10  329712  329709  329745  329748      19
  329712  329709 -329745  329748       3  329712  329709 -329745  329748      20
  329712  329709  329745  329751       3  329709  329715  329721  329724      15
  329709  329715  329721  329727      15  329709  329715  329721  329730      15
  329709  329715  329733  329736      15  329709  329715  329733  329739      15
  329709  329715  329733  329742      15  329709  329745  329751  329754       2
  329706  329703  329709  329712       3  329706  329703  329709  329715       3
  329706  329703  329709  329745       3  329703  329709  329715  329718      10
  329769  329766  329772  329775       1  329769  329766 -329772  329775       2
  329766  329772  329778  329781       3  329763  329757  329766  329769      19
  329763  329757 -329766  329769       3  329763  329757 -329766  329769      20
  329763  329757  329766  329772       3  329760  329757  329766  329769      19
  329760  329757 -329766  329769       3  329760  329757 -329766  329769      20
  329760  329757  329766  329772       3  329757  329766  329772  329775       2
  329754  329751  329757  329760       3  329754  329751  329757  329763       3
  329754  329751  329757  329766       3  329814  329811  329817  329820       1
  329814  329811 -329817  329820       2  329811  329817  329823  329826       3
  329799  329793  329802  329805       3  329799  329793  329802  329808       3
  329796  329793  329802  329805       3  329796  329793  329802  329808       3
  329790  329784  329778  329811      10  329790  329784  329793  329796      14
  329790  329784  329793  329799      14  329790  329784  329793  329802      10
  329787  329784  329778  329811      10  329787  329784  329793  329796      14
  329787  329784  329793  329799      14  329787  329784  329793  329802      10
  329781  329778  329784  329787      10  329781  329778  329784  329790      10
  329781  329778  329784  329793      10  329781  329778  329811  329814      19
  329781  329778 -329811  329814       3  329781  329778 -329811  329814      20
  329781  329778  329811  329817       3  329778  329784  329793  329796      15
  329778  329784  329793  329799      15  329778  329811  329817  329820       2
  329775  329772  329778  329781       3  329775  329772  329778  329784       3
  329775  329772  329778  329811       3  329772  329778  329784  329787      10
  329772  329778  329784  329790      10  329862  329859  329865  329868       1
  329862  329859 -329865  329868       2  329859  329865  329871  329874       3
  329844  329835  329829  329847      15  329841  329835  329829  329847      15
  329838  329835  329829  329847      15  329835  329829  329847  329850      15
  329835  329829  329847  329853      15  329835  329829  329847  329856      15
  329832  329829  329823  329859      10  329832  329829  329835  329838      14
  329832  329829  329835  329841      14  329832  329829  329835  329844      14
  329832  329829  329847  329850      14  329832  329829  329847  329853      14
  329832  329829  329847  329856      14  329826  329823  329829  329832      10
  329826  329823  329829  329835      10  329826  329823  329829  329847      10
  329826  329823  329859  329862      19  329826  329823 -329859  329862       3
  329826  329823 -329859  329862      20  329826  329823  329859  329865       3
  329823  329829  329835  329838      15  329823  329829  329835  329841      15
  329823  329829  329835  329844      15  329823  329829  329847  329850      15
  329823  329829  329847  329853      15  329823  329829  329847  329856      15
  329823  329859  329865  329868       2  329820  329817  329823  329826       3
  329820  329817  329823  329829       3  329820  329817  329823  329859       3
  329817  329823  329829  329832      10  329919  329916  329922  329925       1
  329919  329916 -329922  329925       2  329916  329922  329928  329931       3
  329901  329895  329904  329907      14  329901  329895  329904  329910      14
  329901  329895  329904  329913      14  329898  329895  329904  329907      14
  329898  329895  329904  329910      14  329898  329895  329904  329913      14
  329892  329883  329877  329895      15  329889  329883  329877  329895      15
  329886  329883  329877  329895      15  329883  329877  329895  329898      15
  329883  329877  329895  329901      15  329880  329877  329871  329916      10
  329880  329877  329883  329886      14  329880  329877  329883  329889      14
  329880  329877  329883  329892      14  329880  329877  329895  329898      14
  329880  329877  329895  329901      14  329880  329877  329895  329904      15
  329877  329895  329904  329907      15  329877  329895  329904  329910      15
  329877  329895  329904  329913      15  329874  329871  329877  329880      10
  329874  329871  329877  329883      10  329874  329871  329877  329895      10
  329874  329871  329916  329919      19  329874  329871 -329916  329919       3
  329874  329871 -329916  329919      20  329874  329871  329916  329922       3
  329871  329877  329883  329886      15  329871  329877  329883  329889      15
  329871  329877  329883  329892      15  329871  329877  329895  329898      15
  329871  329877  329895  329901      15  329871  329916  329922  329925       2
  329868  329865  329871  329874       3  329868  329865  329871  329877       3
  329868  329865  329871  329916       3  329865  329871  329877  329880      10
  329967  329964  329970  329973       1  329967  329964 -329970  329973       2
  329964  329970  329976  329979       3  329949  329940  329934  329952      15
  329946  329940  329934  329952      15  329943  329940  329934  329952      15
  329940  329934  329952  329955      15  329940  329934  329952  329958      15
  329940  329934  329952  329961      15  329937  329934  329928  329964      10
  329937  329934  329940  329943      14  329937  329934  329940  329946      14
  329937  329934  329940  329949      14  329937  329934  329952  329955      14
  329937  329934  329952  329958      14  329937  329934  329952  329961      14
  329931  329928  329934  329937      10  329931  329928  329934  329940      10
  329931  329928  329934  329952      10  329931  329928  329964  329967      19
  329931  329928 -329964  329967       3  329931  329928 -329964  329967      20
  329931  329928  329964  329970       3  329928  329934  329940  329943      15
  329928  329934  329940  329946      15  329928  329934  329940  329949      15
  329928  329934  329952  329955      15  329928  329934  329952  329958      15
  329928  329934  329952  329961      15  329928  329964  329970  329973       2
  329925  329922  329928  329931       3  329925  329922  329928  329934       3
  329925  329922  329928  329964       3  329922  329928  329934  329937      10
  330009  330006  330012  330015       1  330009  330006 -330012  330015       2
  330006  330012  330018  330021       3  329997  329988  329982  330000      90
  329997  329988 -329982  330000      29  329994  329988  329982  330000      90
  329994  329988 -329982  330000      29  329991  329988  329982  330000      90
  329991  329988 -329982  330000      29  329988  329982  330000  330003      91
  329988  329982 -330000  330003      92  329988  329982 -330000  330003      93
  329988  329982 -330000  330003      94  329985  329982  329976  330006      10
  329985  329982  329988  329991      10  329985  329982  329988  329994      10
  329985  329982  329988  329997      10  329985  329982  330000  330003      95
  329979  329976  329982  329985      10  329979  329976  329982  329988      10
  329979  329976  329982  330000      90  329979  329976 -329982  330000      29
  329979  329976  330006  330009      19  329979  329976 -330006  330009       3
  329979  329976 -330006  330009      20  329979  329976  330006  330012       3
  329976  329982  329988  329991      15  329976  329982  329988  329994      15
  329976  329982  329988  329997      15  329976  329982  330000  330003      96
  329976  329982 -330000  330003      97  329976  329982 -330000  330003      93
  329976  329982 -330000  330003      98  329976  330006  330012  330015       2
  329973  329970  329976  329979       3  329973  329970  329976  329982       3
  329973  329970  329976  330006       3  329970  329976  329982  329985      10
  330075  330072  330078  330081       1  330075  330072 -330078  330081       2
  330072  330078  330084  330087       3  330057  330051  330060  330063      10
  330057  330051  330060  330066      10  330057  330051  330060  330069      10
  330054  330051  330060  330063      10  330054  330051  330060  330066      10
  330054  330051  330060  330069      10  330048  330042  330051  330054      10
  330048  330042  330051  330057      10  330048  330042  330051  330060      10
  330045  330042  330051  330054      10  330045  330042  330051  330057      10
  330045  330042  330051  330060      10  330042  330051  330060  330063      10
  330042  330051  330060  330066      10  330042  330051  330060  330069      10
  330039  330033  330042  330045      14  330039  330033  330042  330048      14
  330039  330033  330042  330051      15  330036  330033  330042  330045      14
  330036  330033  330042  330048      14  330036  330033  330042  330051      15
  330033  330042  330051  330054      10  330033  330042  330051  330057      10
  330030  330024  330018  330072      10  330030  330024  330033  330036      14
  330030  330024  330033  330039      14  330030  330024  330033  330042      15
  330027  330024  330018  330072      10  330027  330024  330033  330036      14
  330027  330024  330033  330039      14  330027  330024  330033  330042      15
  330024  330033  330042  330045      15  330024  330033  330042  330048      15
  330021  330018  330024  330027      10  330021  330018  330024  330030      10
  330021  330018  330024  330033      10  330021  330018  330072  330075      19
  330021  330018 -330072  330075       3  330021  330018 -330072  330075      20
  330021  330018  330072  330078       3  330018  330024  330033  330036      15
  330018  330024  330033  330039      15  330018  330072  330078  330081       2
  330015  330012  330018  330021       3  330015  330012  330018  330024       3
  330015  330012  330018  330072       3  330012  330018  330024  330027      10
  330012  330018  330024  330030      10  330111  330108  330114  330117       1
  330111  330108 -330114  330117       2  330108  330114  330120  330123       3
  330096  330090  330084  330108      10  330096  330090  330099  330102       3
  330096  330090  330099  330105       3  330093  330090  330084  330108      10
  330093  330090  330099  330102       3  330093  330090  330099  330105       3
  330087  330084  330090  330093      10  330087  330084  330090  330096      10
  330087  330084  330090  330099      10  330087  330084  330108  330111      19
  330087  330084 -330108  330111       3  330087  330084 -330108  330111      20
  330087  330084  330108  330114       3  330084  330108  330114  330117       2
  330081  330078  330084  330087       3  330081  330078  330084  330090       3
  330081  330078  330084  330108       3  330078  330084  330090  330093      10
  330078  330084  330090  330096      10  330147  330144  330150  330153       1
  330147  330144 -330150  330153       2  330144  330150  330156  330159       3
  330132  330126  330120  330144      10  330132  330126  330135  330138       3
  330132  330126  330135  330141       3  330129  330126  330120  330144      10
  330129  330126  330135  330138       3  330129  330126  330135  330141       3
  330123  330120  330126  330129      10  330123  330120  330126  330132      10
  330123  330120  330126  330135      10  330123  330120  330144  330147      19
  330123  330120 -330144  330147       3  330123  330120 -330144  330147      20
  330123  330120  330144  330150       3  330120  330144  330150  330153       2
  330117  330114  330120  330123       3  330117  330114  330120  330126       3
  330117  330114  330120  330144       3  330114  330120  330126  330129      10
  330114  330120  330126  330132      10  330177  330174  330180  330183       1
  330177  330174 -330180  330183       2  330174  330180  330186  330189       3
  330171  330162  330156  330174      10  330168  330162  330156  330174      10
  330165  330162  330156  330174      10  330159  330156  330162  330165      10
  330159  330156  330162  330168      10  330159  330156  330162  330171      10
  330159  330156  330174  330177      19  330159  330156 -330174  330177       3
  330159  330156 -330174  330177      20  330159  330156  330174  330180       3
  330156  330174  330180  330183       2  330153  330150  330156  330159       3
  330153  330150  330156  330162       3  330153  330150  330156  330174       3
  330150  330156  330162  330165      10  330150  330156  330162  330168      10
  330150  330156  330162  330171      10  330228  330225  330231  330234       1
  330228  330225 -330231  330234       2  330225  330231  330237  330240       3
  330207  330201  330210  330213      63  330204  330201  330210  330213      63
  330201  330210  330213  330216      63  330201  330210  330213  330219      63
  330201  330210  330213  330222      63  330198  330192  330186  330225      10
  330198  330192  330201  330204      10  330198  330192  330201  330207      10
  330198  330192  330201  330210      10  330195  330192  330186  330225      10
  330195  330192  330201  330204      10  330195  330192  330201  330207      10
  330195  330192  330201  330210      10  330189  330186  330192  330195      10
  330189  330186  330192  330198      10  330189  330186  330192  330201      10
  330189  330186  330225  330228      19  330189  330186 -330225  330228       3
  330189  330186 -330225  330228      20  330189  330186  330225  330231       3
  330186  330192  330201  330204      10  330186  330192  330201  330207      10
  330186  330225  330231  330234       2  330183  330180  330186  330189       3
  330183  330180  330186  330192       3  330183  330180  330186  330225       3
  330180  330186  330192  330195      10  330180  330186  330192  330198      10
  330285  330282  330288  330291       1  330285  330282 -330288  330291       2
  330282  330288  330294  330297       3  330267  330258  330252  330270      15
  330264  330258  330252  330270      15  330261  330258  330252  330270      15
  330258  330252  330270  330273      15  330258  330252  330270  330276      15
  330258  330252  330270  330279      15  330255  330252  330258  330261      14
  330255  330252  330258  330264      14  330255  330252  330258  330267      14
  330255  330252  330270  330273      14  330255  330252  330270  330276      14
  330255  330252  330270  330279      14  330249  330243  330237  330282      10
  330249  330243  330252  330255      14  330249  330243  330252  330258      15
  330249  330243  330252  330270      15  330246  330243  330237  330282      10
  330246  330243  330252  330255      14  330246  330243  330252  330258      15
  330246  330243  330252  330270      15  330243  330252  330258  330261      15
  330243  330252  330258  330264      15  330243  330252  330258  330267      15
  330243  330252  330270  330273      15  330243  330252  330270  330276      15
  330243  330252  330270  330279      15  330240  330237  330243  330246      10
  330240  330237  330243  330249      10  330240  330237  330243  330252      10
  330240  330237  330282  330285      19  330240  330237 -330282  330285       3
  330240  330237 -330282  330285      20  330240  330237  330282  330288       3
  330237  330243  330252  330255      15  330237  330282  330288  330291       2
  330234  330231  330237  330240       3  330234  330231  330237  330243       3
  330234  330231  330237  330282       3  330231  330237  330243  330246      10
  330231  330237  330243  330249      10  330342  330339  330345  330348       1
  330342  330339 -330345  330348       2  330339  330345  330351  330354       3
  330324  330315  330309  330327      15  330321  330315  330309  330327      15
  330318  330315  330309  330327      15  330315  330309  330327  330330      15
  330315  330309  330327  330333      15  330315  330309  330327  330336      15
  330312  330309  330315  330318      14  330312  330309  330315  330321      14
  330312  330309  330315  330324      14  330312  330309  330327  330330      14
  330312  330309  330327  330333      14  330312  330309  330327  330336      14
  330306  330300  330294  330339      10  330306  330300  330309  330312      14
  330306  330300  330309  330315      15  330306  330300  330309  330327      15
  330303  330300  330294  330339      10  330303  330300  330309  330312      14
  330303  330300  330309  330315      15  330303  330300  330309  330327      15
  330300  330309  330315  330318      15  330300  330309  330315  330321      15
  330300  330309  330315  330324      15  330300  330309  330327  330330      15
  330300  330309  330327  330333      15  330300  330309  330327  330336      15
  330297  330294  330300  330303      10  330297  330294  330300  330306      10
  330297  330294  330300  330309      10  330297  330294  330339  330342      19
  330297  330294 -330339  330342       3  330297  330294 -330339  330342      20
  330297  330294  330339  330345       3  330294  330300  330309  330312      15
  330294  330339  330345  330348       2  330291  330288  330294  330297       3
  330291  330288  330294  330300       3  330291  330288  330294  330339       3
  330288  330294  330300  330303      10  330288  330294  330300  330306      10
  330408  330405  330411  330414       1  330408  330405 -330411  330414       2
  330405  330411  330417  330420       3  330405  330411  330417  330423       3
  330390  330384  330393  330396      10  330390  330384  330393  330399      10
  330390  330384  330393  330402      10  330387  330384  330393  330396      10
  330387  330384  330393  330399      10  330387  330384  330393  330402      10
  330381  330375  330384  330387      10  330381  330375  330384  330390      10
  330381  330375  330384  330393      10  330378  330375  330384  330387      10
  330378  330375  330384  330390      10  330378  330375  330384  330393      10
  330375  330384  330393  330396      10  330375  330384  330393  330399      10
  330375  330384  330393  330402      10  330372  330366  330375  330378      14
  330372  330366  330375  330381      14  330372  330366  330375  330384      15
  330369  330366  330375  330378      14  330369  330366  330375  330381      14
  330369  330366  330375  330384      15  330366  330375  330384  330387      10
  330366  330375  330384  330390      10  330363  330357  330351  330405      10
  330363  330357  330366  330369      14  330363  330357  330366  330372      14
  330363  330357  330366  330375      15  330360  330357  330351  330405      10
  330360  330357  330366  330369      14  330360  330357  330366  330372      14
  330360  330357  330366  330375      15  330357  330366  330375  330378      15
  330357  330366  330375  330381      15  330354  330351  330357  330360      10
  330354  330351  330357  330363      10  330354  330351  330357  330366      10
  330354  330351  330405  330408      19  330354  330351 -330405  330408       3
  330354  330351 -330405  330408      20  330354  330351  330405  330411       3
  330351  330357  330366  330369      15  330351  330357  330366  330372      15
  330351  330405  330411  330414       2  330348  330345  330351  330354       3
  330348  330345  330351  330357       3  330348  330345  330351  330405       3
  330345  330351  330357  330360      10  330345  330351  330357  330363      10
  330429  330426  330432  330435       1  330429  330426 -330432  330435       2
  330426  330432  330438  330441       3  330423  330417  330426  330429      19
  330423  330417 -330426  330429       3  330423  330417 -330426  330429      20
  330423  330417  330426  330432       3  330420  330417  330426  330429      19
  330420  330417 -330426  330429       3  330420  330417 -330426  330429      20
  330420  330417  330426  330432       3  330417  330426  330432  330435       2
  330414  330411  330417  330420       3  330414  330411  330417  330423       3
  330414  330411  330417  330426       3  330495  330492  330498  330501       1
  330495  330492 -330498  330501       2  330492  330498  330504  330507       3
  330492  330498  330504  330510       3  330477  330471  330480  330483      10
  330477  330471  330480  330486      10  330477  330471  330480  330489      10
  330474  330471  330480  330483      10  330474  330471  330480  330486      10
  330474  330471  330480  330489      10  330468  330462  330471  330474      10
  330468  330462  330471  330477      10  330468  330462  330471  330480      10
  330465  330462  330471  330474      10  330465  330462  330471  330477      10
  330465  330462  330471  330480      10  330462  330471  330480  330483      10
  330462  330471  330480  330486      10  330462  330471  330480  330489      10
  330459  330453  330462  330465      14  330459  330453  330462  330468      14
  330459  330453  330462  330471      15  330456  330453  330462  330465      14
  330456  330453  330462  330468      14  330456  330453  330462  330471      15
  330453  330462  330471  330474      10  330453  330462  330471  330477      10
  330450  330444  330438  330492      10  330450  330444  330453  330456      14
  330450  330444  330453  330459      14  330450  330444  330453  330462      15
  330447  330444  330438  330492      10  330447  330444  330453  330456      14
  330447  330444  330453  330459      14  330447  330444  330453  330462      15
  330444  330453  330462  330465      15  330444  330453  330462  330468      15
  330441  330438  330444  330447      10  330441  330438  330444  330450      10
  330441  330438  330444  330453      10  330441  330438  330492  330495      19
  330441  330438 -330492  330495       3  330441  330438 -330492  330495      20
  330441  330438  330492  330498       3  330438  330444  330453  330456      15
  330438  330444  330453  330459      15  330438  330492  330498  330501       2
  330435  330432  330438  330441       3  330435  330432  330438  330444       3
  330435  330432  330438  330492       3  330432  330438  330444  330447      10
  330432  330438  330444  330450      10  330516  330513  330519  330522       1
  330516  330513 -330519  330522       2  330513  330519  330525  330528       3
  330510  330504  330513  330516      19  330510  330504 -330513  330516       3
  330510  330504 -330513  330516      20  330510  330504  330513  330519       3
  330507  330504  330513  330516      19  330507  330504 -330513  330516       3
  330507  330504 -330513  330516      20  330507  330504  330513  330519       3
  330504  330513  330519  330522       2  330501  330498  330504  330507       3
  330501  330498  330504  330510       3  330501  330498  330504  330513       3
  330552  330549  330555  330558       1  330552  330549 -330555  330558       2
  330549  330555  330561  330564       3  330537  330531  330525  330549      10
  330537  330531  330540  330543       3  330537  330531  330540  330546       3
  330534  330531  330525  330549      10  330534  330531  330540  330543       3
  330534  330531  330540  330546       3  330528  330525  330531  330534      10
  330528  330525  330531  330537      10  330528  330525  330531  330540      10
  330528  330525  330549  330552      19  330528  330525 -330549  330552       3
  330528  330525 -330549  330552      20  330528  330525  330549  330555       3
  330525  330549  330555  330558       2  330522  330519  330525  330528       3
  330522  330519  330525  330531       3  330522  330519  330525  330549       3
  330519  330525  330531  330534      10  330519  330525  330531  330537      10
  330618  330615  330621  330624       1  330618  330615 -330621  330624       2
  330615  330621  330627  330630       3  330600  330594  330603  330606      10
  330600  330594  330603  330609      10  330600  330594  330603  330612      10
  330597  330594  330603  330606      10  330597  330594  330603  330609      10
  330597  330594  330603  330612      10  330591  330585  330594  330597      10
  330591  330585  330594  330600      10  330591  330585  330594  330603      10
  330588  330585  330594  330597      10  330588  330585  330594  330600      10
  330588  330585  330594  330603      10  330585  330594  330603  330606      10
  330585  330594  330603  330609      10  330585  330594  330603  330612      10
  330582  330576  330585  330588      14  330582  330576  330585  330591      14
  330582  330576  330585  330594      15  330579  330576  330585  330588      14
  330579  330576  330585  330591      14  330579  330576  330585  330594      15
  330576  330585  330594  330597      10  330576  330585  330594  330600      10
  330573  330567  330561  330615      10  330573  330567  330576  330579      14
  330573  330567  330576  330582      14  330573  330567  330576  330585      15
  330570  330567  330561  330615      10  330570  330567  330576  330579      14
  330570  330567  330576  330582      14  330570  330567  330576  330585      15
  330567  330576  330585  330588      15  330567  330576  330585  330591      15
  330564  330561  330567  330570      10  330564  330561  330567  330573      10
  330564  330561  330567  330576      10  330564  330561  330615  330618      19
  330564  330561 -330615  330618       3  330564  330561 -330615  330618      20
  330564  330561  330615  330621       3  330561  330567  330576  330579      15
  330561  330567  330576  330582      15  330561  330615  330621  330624       2
  330558  330555  330561  330564       3  330558  330555  330561  330567       3
  330558  330555  330561  330615       3  330555  330561  330567  330570      10
  330555  330561  330567  330573      10  330648  330645  330651  330654       1
  330648  330645 -330651  330654       2  330645  330651  330657  330660       3
  330642  330633  330627  330645      10  330639  330633  330627  330645      10
  330636  330633  330627  330645      10  330630  330627  330633  330636      10
  330630  330627  330633  330639      10  330630  330627  330633  330642      10
  330630  330627  330645  330648      19  330630  330627 -330645  330648       3
  330630  330627 -330645  330648      20  330630  330627  330645  330651       3
  330627  330645  330651  330654       2  330624  330621  330627  330630       3
  330624  330621  330627  330633       3  330624  330621  330627  330645       3
  330621  330627  330633  330636      10  330621  330627  330633  330639      10
  330621  330627  330633  330642      10  330699  330696  330702  330705       1
  330699  330696 -330702  330705       2  330696  330702  330708  330711       3
  330684  330681  330687  330690       1  330684  330681 -330687  330690       2
  330684  330681  330687  330693       1  330684  330681 -330687  330693       2
  330678  330672  330681  330684      19  330678  330672 -330681  330684       3
  330678  330672 -330681  330684      20  330678  330672  330681  330687       3
  330675  330672  330681  330684      19  330675  330672 -330681  330684       3
  330675  330672 -330681  330684      20  330675  330672  330681  330687       3
  330672  330681  330687  330690       2  330672  330681  330687  330693       2
  330669  330663  330657  330696      10  330669  330663  330672  330675      14
  330669  330663  330672  330678      14  330669  330663  330672  330681      10
  330666  330663  330657  330696      10  330666  330663  330672  330675      14
  330666  330663  330672  330678      14  330666  330663  330672  330681      10
  330660  330657  330663  330666      10  330660  330657  330663  330669      10
  330660  330657  330663  330672      10  330660  330657  330696  330699      19
  330660  330657 -330696  330699       3  330660  330657 -330696  330699      20
  330660  330657  330696  330702       3  330657  330663  330672  330675      15
  330657  330663  330672  330678      15  330657  330696  330702  330705       2
  330654  330651  330657  330660       3  330654  330651  330657  330663       3
  330654  330651  330657  330696       3  330651  330657  330663  330666      10
  330651  330657  330663  330669      10  330756  330753  330759  330762       1
  330756  330753 -330759  330762       2  330753  330759  330765  330768       3
  330738  330732  330741  330744      14  330738  330732  330741  330747      14
  330738  330732  330741  330750      14  330735  330732  330741  330744      14
  330735  330732  330741  330747      14  330735  330732  330741  330750      14
  330729  330720  330714  330732      15  330726  330720  330714  330732      15
  330723  330720  330714  330732      15  330720  330714  330732  330735      15
  330720  330714  330732  330738      15  330717  330714  330708  330753      10
  330717  330714  330720  330723      14  330717  330714  330720  330726      14
  330717  330714  330720  330729      14  330717  330714  330732  330735      14
  330717  330714  330732  330738      14  330717  330714  330732  330741      15
  330714  330732  330741  330744      15  330714  330732  330741  330747      15
  330714  330732  330741  330750      15  330711  330708  330714  330717      10
  330711  330708  330714  330720      10  330711  330708  330714  330732      10
  330711  330708  330753  330756      19  330711  330708 -330753  330756       3
  330711  330708 -330753  330756      20  330711  330708  330753  330759       3
  330708  330714  330720  330723      15  330708  330714  330720  330726      15
  330708  330714  330720  330729      15  330708  330714  330732  330735      15
  330708  330714  330732  330738      15  330708  330753  330759  330762       2
  330705  330702  330708  330711       3  330705  330702  330708  330714       3
  330705  330702  330708  330753       3  330702  330708  330714  330717      10
  330801  330798  330804  330807       1  330801  330798 -330804  330807       2
  330798  330804  330810  330813       3  330786  330780  330789  330792       3
  330786  330780  330789  330795       3  330783  330780  330789  330792       3
  330783  330780  330789  330795       3  330777  330771  330765  330798      10
  330777  330771  330780  330783      14  330777  330771  330780  330786      14
  330777  330771  330780  330789      10  330774  330771  330765  330798      10
  330774  330771  330780  330783      14  330774  330771  330780  330786      14
  330774  330771  330780  330789      10  330768  330765  330771  330774      10
  330768  330765  330771  330777      10  330768  330765  330771  330780      10
  330768  330765  330798  330801      19  330768  330765 -330798  330801       3
  330768  330765 -330798  330801      20  330768  330765  330798  330804       3
  330765  330771  330780  330783      15  330765  330771  330780  330786      15
  330765  330798  330804  330807       2  330762  330759  330765  330768       3
  330762  330759  330765  330771       3  330762  330759  330765  330798       3
  330759  330765  330771  330774      10  330759  330765  330771  330777      10
  330867  330864  330870  330873       1  330867  330864 -330870  330873       2
  330864  330870  330876  330879       3  330849  330843  330852  330855      10
  330849  330843  330852  330858      10  330849  330843  330852  330861      10
  330846  330843  330852  330855      10  330846  330843  330852  330858      10
  330846  330843  330852  330861      10  330840  330834  330843  330846      10
  330840  330834  330843  330849      10  330840  330834  330843  330852      10
  330837  330834  330843  330846      10  330837  330834  330843  330849      10
  330837  330834  330843  330852      10  330834  330843  330852  330855      10
  330834  330843  330852  330858      10  330834  330843  330852  330861      10
  330831  330825  330834  330837      14  330831  330825  330834  330840      14
  330831  330825  330834  330843      15  330828  330825  330834  330837      14
  330828  330825  330834  330840      14  330828  330825  330834  330843      15
  330825  330834  330843  330846      10  330825  330834  330843  330849      10
  330822  330816  330810  330864      10  330822  330816  330825  330828      14
  330822  330816  330825  330831      14  330822  330816  330825  330834      15
  330819  330816  330810  330864      10  330819  330816  330825  330828      14
  330819  330816  330825  330831      14  330819  330816  330825  330834      15
  330816  330825  330834  330837      15  330816  330825  330834  330840      15
  330813  330810  330816  330819      10  330813  330810  330816  330822      10
  330813  330810  330816  330825      10  330813  330810  330864  330867      19
  330813  330810 -330864  330867       3  330813  330810 -330864  330867      20
  330813  330810  330864  330870       3  330810  330816  330825  330828      15
  330810  330816  330825  330831      15  330810  330864  330870  330873       2
  330807  330804  330810  330813       3  330807  330804  330810  330816       3
  330807  330804  330810  330864       3  330804  330810  330816  330819      10
  330804  330810  330816  330822      10  330939  330936  330942  330945       1
  330939  330936 -330942  330945       2  330936  330942  330948  330951       3
  330924  330918  330915  330927      51  330924  330918 -330915  330927       6
  330921  330918  330915  330927      51  330921  330918 -330915  330927       6
  330918  330915  330927  330930      51  330918  330915 -330927  330930       6
  330918  330915  330927  330933      51  330918  330915 -330927  330933       6
  330912  330909  330915  330918      51  330912  330909 -330915  330918       6
  330912  330909  330915  330927      51  330912  330909 -330915  330927       6
  330909  330915  330918  330921      51  330909  330915 -330918  330921       6
  330909  330915  330918  330924      51  330909  330915 -330918  330924       6
  330909  330915  330927  330930      51  330909  330915 -330927  330930       6
  330909  330915  330927  330933      51  330909  330915 -330927  330933       6
  330906  330900  330909  330912      29  330906  330900  330909  330915      29
  330903  330900  330909  330912      29  330903  330900  330909  330915      29
  330897  330891  330900  330903      10  330897  330891  330900  330906      10
  330897  330891  330900  330909      10  330894  330891  330900  330903      10
  330894  330891  330900  330906      10  330894  330891  330900  330909      10
  330891  330900  330909  330912      29  330888  330882  330876  330936      10
  330888  330882  330891  330894      14  330888  330882  330891  330897      14
  330888  330882  330891  330900      15  330885  330882  330876  330936      10
  330885  330882  330891  330894      14  330885  330882  330891  330897      14
  330885  330882  330891  330900      15  330882  330891  330900  330903      10
  330882  330891  330900  330906      10  330879  330876  330882  330885      10
  330879  330876  330882  330888      10  330879  330876  330882  330891      10
  330879  330876  330936  330939      19  330879  330876 -330936  330939       3
  330879  330876 -330936  330939      20  330879  330876  330936  330942       3
  330876  330882  330891  330894      15  330876  330882  330891  330897      15
  330876  330936  330942  330945       2  330873  330870  330876  330879       3
  330873  330870  330876  330882       3  330873  330870  330876  330936       3
  330870  330876  330882  330885      10  330870  330876  330882  330888      10
  330996  330993  330999  331002       1  330996  330993 -330999  331002       2
  330993  330999  331005  331008       3  330978  330972  330981  330984      14
  330978  330972  330981  330987      14  330978  330972  330981  330990      14
  330975  330972  330981  330984      14  330975  330972  330981  330987      14
  330975  330972  330981  330990      14  330969  330960  330954  330972      15
  330966  330960  330954  330972      15  330963  330960  330954  330972      15
  330960  330954  330972  330975      15  330960  330954  330972  330978      15
  330957  330954  330948  330993      10  330957  330954  330960  330963      14
  330957  330954  330960  330966      14  330957  330954  330960  330969      14
  330957  330954  330972  330975      14  330957  330954  330972  330978      14
  330957  330954  330972  330981      15  330954  330972  330981  330984      15
  330954  330972  330981  330987      15  330954  330972  330981  330990      15
  330951  330948  330954  330957      10  330951  330948  330954  330960      10
  330951  330948  330954  330972      10  330951  330948  330993  330996      19
  330951  330948 -330993  330996       3  330951  330948 -330993  330996      20
  330951  330948  330993  330999       3  330948  330954  330960  330963      15
  330948  330954  330960  330966      15  330948  330954  330960  330969      15
  330948  330954  330972  330975      15  330948  330954  330972  330978      15
  330948  330993  330999  331002       2  330945  330942  330948  330951       3
  330945  330942  330948  330954       3  330945  330942  330948  330993       3
  330942  330948  330954  330957      10  331047  331044  331050  331053       1
  331047  331044 -331050  331053       2  331044  331050  331056  331059       3
  331032  331029  331035  331038       1  331032  331029 -331035  331038       2
  331032  331029  331035  331041       1  331032  331029 -331035  331041       2
  331026  331020  331029  331032      19  331026  331020 -331029  331032       3
  331026  331020 -331029  331032      20  331026  331020  331029  331035       3
  331023  331020  331029  331032      19  331023  331020 -331029  331032       3
  331023  331020 -331029  331032      20  331023  331020  331029  331035       3
  331020  331029  331035  331038       2  331020  331029  331035  331041       2
  331017  331011  331005  331044      10  331017  331011  331020  331023      14
  331017  331011  331020  331026      14  331017  331011  331020  331029      10
  331014  331011  331005  331044      10  331014  331011  331020  331023      14
  331014  331011  331020  331026      14  331014  331011  331020  331029      10
  331008  331005  331011  331014      10  331008  331005  331011  331017      10
  331008  331005  331011  331020      10  331008  331005  331044  331047      19
  331008  331005 -331044  331047       3  331008  331005 -331044  331047      20
  331008  331005  331044  331050       3  331005  331011  331020  331023      15
  331005  331011  331020  331026      15  331005  331044  331050  331053       2
  331002  330999  331005  331008       3  331002  330999  331005  331011       3
  331002  330999  331005  331044       3  330999  331005  331011  331014      10
  330999  331005  331011  331017      10  331092  331089  331095  331098       1
  331092  331089 -331095  331098       2  331089  331095  331101  331104       3
  331077  331071  331080  331083       3  331077  331071  331080  331086       3
  331074  331071  331080  331083       3  331074  331071  331080  331086       3
  331068  331062  331056  331089      10  331068  331062  331071  331074      14
  331068  331062  331071  331077      14  331068  331062  331071  331080      10
  331065  331062  331056  331089      10  331065  331062  331071  331074      14
  331065  331062  331071  331077      14  331065  331062  331071  331080      10
  331059  331056  331062  331065      10  331059  331056  331062  331068      10
  331059  331056  331062  331071      10  331059  331056  331089  331092      19
  331059  331056 -331089  331092       3  331059  331056 -331089  331092      20
  331059  331056  331089  331095       3  331056  331062  331071  331074      15
  331056  331062  331071  331077      15  331056  331089  331095  331098       2
  331053  331050  331056  331059       3  331053  331050  331056  331062       3
  331053  331050  331056  331089       3  331050  331056  331062  331065      10
  331050  331056  331062  331068      10  331149  331146  331152  331155       1
  331149  331146 -331152  331155       2  331146  331152  331158  331161       3
  331131  331125  331134  331137      14  331131  331125  331134  331140      14
  331131  331125  331134  331143      14  331128  331125  331134  331137      14
  331128  331125  331134  331140      14  331128  331125  331134  331143      14
  331122  331113  331107  331125      15  331119  331113  331107  331125      15
  331116  331113  331107  331125      15  331113  331107  331125  331128      15
  331113  331107  331125  331131      15  331110  331107  331101  331146      10
  331110  331107  331113  331116      14  331110  331107  331113  331119      14
  331110  331107  331113  331122      14  331110  331107  331125  331128      14
  331110  331107  331125  331131      14  331110  331107  331125  331134      15
  331107  331125  331134  331137      15  331107  331125  331134  331140      15
  331107  331125  331134  331143      15  331104  331101  331107  331110      10
  331104  331101  331107  331113      10  331104  331101  331107  331125      10
  331104  331101  331146  331149      19  331104  331101 -331146  331149       3
  331104  331101 -331146  331149      20  331104  331101  331146  331152       3
  331101  331107  331113  331116      15  331101  331107  331113  331119      15
  331101  331107  331113  331122      15  331101  331107  331125  331128      15
  331101  331107  331125  331131      15  331101  331146  331152  331155       2
  331098  331095  331101  331104       3  331098  331095  331101  331107       3
  331098  331095  331101  331146       3  331095  331101  331107  331110      10
  331206  331203  331209  331212       1  331206  331203 -331209  331212       2
  331203  331209  331215  331218       3  331188  331182  331191  331194      14
  331188  331182  331191  331197      14  331188  331182  331191  331200      14
  331185  331182  331191  331194      14  331185  331182  331191  331197      14
  331185  331182  331191  331200      14  331179  331170  331164  331182      15
  331176  331170  331164  331182      15  331173  331170  331164  331182      15
  331170  331164  331182  331185      15  331170  331164  331182  331188      15
  331167  331164  331158  331203      10  331167  331164  331170  331173      14
  331167  331164  331170  331176      14  331167  331164  331170  331179      14
  331167  331164  331182  331185      14  331167  331164  331182  331188      14
  331167  331164  331182  331191      15  331164  331182  331191  331194      15
  331164  331182  331191  331197      15  331164  331182  331191  331200      15
  331161  331158  331164  331167      10  331161  331158  331164  331170      10
  331161  331158  331164  331182      10  331161  331158  331203  331206      19
  331161  331158 -331203  331206       3  331161  331158 -331203  331206      20
  331161  331158  331203  331209       3  331158  331164  331170  331173      15
  331158  331164  331170  331176      15  331158  331164  331170  331179      15
  331158  331164  331182  331185      15  331158  331164  331182  331188      15
  331158  331203  331209  331212       2  331155  331152  331158  331161       3
  331155  331152  331158  331164       3  331155  331152  331158  331203       3
  331152  331158  331164  331167      10  331251  331248  331254  331257       1
  331251  331248 -331254  331257       2  331248  331254  331260  331263       3
  331236  331230  331239  331242       3  331236  331230  331239  331245       3
  331233  331230  331239  331242       3  331233  331230  331239  331245       3
  331227  331221  331215  331248      10  331227  331221  331230  331233      14
  331227  331221  331230  331236      14  331227  331221  331230  331239      10
  331224  331221  331215  331248      10  331224  331221  331230  331233      14
  331224  331221  331230  331236      14  331224  331221  331230  331239      10
  331218  331215  331221  331224      10  331218  331215  331221  331227      10
  331218  331215  331221  331230      10  331218  331215  331248  331251      19
  331218  331215 -331248  331251       3  331218  331215 -331248  331251      20
  331218  331215  331248  331254       3  331215  331221  331230  331233      15
  331215  331221  331230  331236      15  331215  331248  331254  331257       2
  331212  331209  331215  331218       3  331212  331209  331215  331221       3
  331212  331209  331215  331248       3  331209  331215  331221  331224      10
  331209  331215  331221  331227      10  331302  331299  331305  331308       1
  331302  331299 -331305  331308       2  331299  331305  331311  331314       3
  331287  331284  331290  331293       1  331287  331284 -331290  331293       2
  331287  331284  331290  331296       1  331287  331284 -331290  331296       2
  331281  331275  331284  331287      19  331281  331275 -331284  331287       3
  331281  331275 -331284  331287      20  331281  331275  331284  331290       3
  331278  331275  331284  331287      19  331278  331275 -331284  331287       3
  331278  331275 -331284  331287      20  331278  331275  331284  331290       3
  331275  331284  331290  331293       2  331275  331284  331290  331296       2
  331272  331266  331260  331299      10  331272  331266  331275  331278      14
  331272  331266  331275  331281      14  331272  331266  331275  331284      10
  331269  331266  331260  331299      10  331269  331266  331275  331278      14
  331269  331266  331275  331281      14  331269  331266  331275  331284      10
  331263  331260  331266  331269      10  331263  331260  331266  331272      10
  331263  331260  331266  331275      10  331263  331260  331299  331302      19
  331263  331260 -331299  331302       3  331263  331260 -331299  331302      20
  331263  331260  331299  331305       3  331260  331266  331275  331278      15
  331260  331266  331275  331281      15  331260  331299  331305  331308       2
  331257  331254  331260  331263       3  331257  331254  331260  331266       3
  331257  331254  331260  331299       3  331254  331260  331266  331269      10
  331254  331260  331266  331272      10  331359  331356  331362  331365       1
  331359  331356 -331362  331365       2  331356  331362  331368  331371       3
  331341  331332  331326  331344      15  331338  331332  331326  331344      15
  331335  331332  331326  331344      15  331332  331326  331344  331347      15
  331332  331326  331344  331350      15  331332  331326  331344  331353      15
  331329  331326  331332  331335      14  331329  331326  331332  331338      14
  331329  331326  331332  331341      14  331329  331326  331344  331347      14
  331329  331326  331344  331350      14  331329  331326  331344  331353      14
  331323  331317  331311  331356      10  331323  331317  331326  331329      14
  331323  331317  331326  331332      15  331323  331317  331326  331344      15
  331320  331317  331311  331356      10  331320  331317  331326  331329      14
  331320  331317  331326  331332      15  331320  331317  331326  331344      15
  331317  331326  331332  331335      15  331317  331326  331332  331338      15
  331317  331326  331332  331341      15  331317  331326  331344  331347      15
  331317  331326  331344  331350      15  331317  331326  331344  331353      15
  331314  331311  331317  331320      10  331314  331311  331317  331323      10
  331314  331311  331317  331326      10  331314  331311  331356  331359      19
  331314  331311 -331356  331359       3  331314  331311 -331356  331359      20
  331314  331311  331356  331362       3  331311  331317  331326  331329      15
  331311  331356  331362  331365       2  331308  331305  331311  331314       3
  331308  331305  331311  331317       3  331308  331305  331311  331356       3
  331305  331311  331317  331320      10  331305  331311  331317  331323      10
  331395  331392  331398  331401       1  331395  331392 -331398  331401       2
  331392  331398  331404  331407       3  331380  331374  331368  331392      10
  331380  331374  331383  331386       3  331380  331374  331383  331389       3
  331377  331374  331368  331392      10  331377  331374  331383  331386       3
  331377  331374  331383  331389       3  331371  331368  331374  331377      10
  331371  331368  331374  331380      10  331371  331368  331374  331383      10
  331371  331368  331392  331395      19  331371  331368 -331392  331395       3
  331371  331368 -331392  331395      20  331371  331368  331392  331398       3
  331368  331392  331398  331401       2  331365  331362  331368  331371       3
  331365  331362  331368  331374       3  331365  331362  331368  331392       3
  331362  331368  331374  331377      10  331362  331368  331374  331380      10
  331443  331440  331446  331449       1  331443  331440 -331446  331449       2
  331440  331446  331452  331455       3  331425  331416  331410  331428      15
  331422  331416  331410  331428      15  331419  331416  331410  331428      15
  331416  331410  331428  331431      15  331416  331410  331428  331434      15
  331416  331410  331428  331437      15  331413  331410  331404  331440      10
  331413  331410  331416  331419      14  331413  331410  331416  331422      14
  331413  331410  331416  331425      14  331413  331410  331428  331431      14
  331413  331410  331428  331434      14  331413  331410  331428  331437      14
  331407  331404  331410  331413      10  331407  331404  331410  331416      10
  331407  331404  331410  331428      10  331407  331404  331440  331443      19
  331407  331404 -331440  331443       3  331407  331404 -331440  331443      20
  331407  331404  331440  331446       3  331404  331410  331416  331419      15
  331404  331410  331416  331422      15  331404  331410  331416  331425      15
  331404  331410  331428  331431      15  331404  331410  331428  331434      15
  331404  331410  331428  331437      15  331404  331440  331446  331449       2
  331401  331398  331404  331407       3  331401  331398  331404  331410       3
  331401  331398  331404  331440       3  331398  331404  331410  331413      10
  331485  331482  331488  331491       1  331485  331482 -331488  331491       2
  331482  331488  331494  331497       3  331473  331464  331458  331476      90
  331473  331464 -331458  331476      29  331470  331464  331458  331476      90
  331470  331464 -331458  331476      29  331467  331464  331458  331476      90
  331467  331464 -331458  331476      29  331464  331458  331476  331479      91
  331464  331458 -331476  331479      92  331464  331458 -331476  331479      93
  331464  331458 -331476  331479      94  331461  331458  331452  331482      10
  331461  331458  331464  331467      10  331461  331458  331464  331470      10
  331461  331458  331464  331473      10  331461  331458  331476  331479      95
  331455  331452  331458  331461      10  331455  331452  331458  331464      10
  331455  331452  331458  331476      90  331455  331452 -331458  331476      29
  331455  331452  331482  331485      19  331455  331452 -331482  331485       3
  331455  331452 -331482  331485      20  331455  331452  331482  331488       3
  331452  331458  331464  331467      15  331452  331458  331464  331470      15
  331452  331458  331464  331473      15  331452  331458  331476  331479      96
  331452  331458 -331476  331479      97  331452  331458 -331476  331479      93
  331452  331458 -331476  331479      98  331452  331482  331488  331491       2
  331449  331446  331452  331455       3  331449  331446  331452  331458       3
  331449  331446  331452  331482       3  331446  331452  331458  331461      10
  331527  331524  331530  331533       1  331527  331524 -331530  331533       2
  331524  331530  331536  331539       3  331515  331506  331500  331518      90
  331515  331506 -331500  331518      29  331512  331506  331500  331518      90
  331512  331506 -331500  331518      29  331509  331506  331500  331518      90
  331509  331506 -331500  331518      29  331506  331500  331518  331521      91
  331506  331500 -331518  331521      92  331506  331500 -331518  331521      93
  331506  331500 -331518  331521      94  331503  331500  331494  331524      10
  331503  331500  331506  331509      10  331503  331500  331506  331512      10
  331503  331500  331506  331515      10  331503  331500  331518  331521      95
  331497  331494  331500  331503      10  331497  331494  331500  331506      10
  331497  331494  331500  331518      90  331497  331494 -331500  331518      29
  331497  331494  331524  331527      19  331497  331494 -331524  331527       3
  331497  331494 -331524  331527      20  331497  331494  331524  331530       3
  331494  331500  331506  331509      15  331494  331500  331506  331512      15
  331494  331500  331506  331515      15  331494  331500  331518  331521      96
  331494  331500 -331518  331521      97  331494  331500 -331518  331521      93
  331494  331500 -331518  331521      98  331494  331524  331530  331533       2
  331491  331488  331494  331497       3  331491  331488  331494  331500       3
  331491  331488  331494  331524       3  331488  331494  331500  331503      10
  331560  331557  331563  331566       1  331560  331557 -331563  331566       2
  331557  331563  331569  331572       3  331548  331542  331536  331557      10
  331548  331542  331551  331554      95  331545  331542  331536  331557      10
  331545  331542  331551  331554      95  331539  331536  331542  331545      10
  331539  331536  331542  331548      10  331539  331536  331542  331551      90
  331539  331536 -331542  331551      29  331539  331536  331557  331560      19
  331539  331536 -331557  331560       3  331539  331536 -331557  331560      20
  331539  331536  331557  331563       3  331536  331542  331551  331554     127
  331536  331542 -331551  331554     128  331536  331542 -331551  331554     129
  331536  331542 -331551  331554     130  331536  331557  331563  331566       2
  331533  331530  331536  331539       3  331533  331530  331536  331542       3
  331533  331530  331536  331557       3  331530  331536  331542  331545      10
  331530  331536  331542  331548      10  331605  331602  331608  331611       1
  331605  331602 -331608  331611       2  331602  331608  331614  331617       3
  331590  331584  331593  331596       3  331590  331584  331593  331599       3
  331587  331584  331593  331596       3  331587  331584  331593  331599       3
  331581  331575  331569  331602      10  331581  331575  331584  331587      14
  331581  331575  331584  331590      14  331581  331575  331584  331593      10
  331578  331575  331569  331602      10  331578  331575  331584  331587      14
  331578  331575  331584  331590      14  331578  331575  331584  331593      10
  331572  331569  331575  331578      10  331572  331569  331575  331581      10
  331572  331569  331575  331584      10  331572  331569  331602  331605      19
  331572  331569 -331602  331605       3  331572  331569 -331602  331605      20
  331572  331569  331602  331608       3  331569  331575  331584  331587      15
  331569  331575  331584  331590      15  331569  331602  331608  331611       2
  331566  331563  331569  331572       3  331566  331563  331569  331575       3
  331566  331563  331569  331602       3  331563  331569  331575  331578      10
  331563  331569  331575  331581      10  331668  331665  331671  331674       1
  331668  331665 -331671  331674       2  331665  331671  331677  331680       3
  331656  331653  331659  331662      41  331650  331647  331644  331653       7
  331650  331647 -331644  331653     151  331650  331647 -331644  331653      29
  331650  331647 -331644  331653     152  331647  331644  331653  331656      41
  331644  331653  331659  331662      41  331641  331638  331644  331647      41
  331641  331638  331644  331653      41  331638  331644  331647  331650       7
  331638  331644 -331647  331650     151  331638  331644 -331647  331650      29
  331638  331644 -331647  331650     152  331638  331644  331653  331656      41
  331635  331632  331629  331659      41  331635  331632  331638  331641      41
  331635  331632  331638  331644      41  331632  331629  331659  331662      41
  331629  331632  331638  331641      41  331629  331659  331653  331656      41
  331626  331620  331614  331665      10  331626  331620  331629  331632       3
  331626  331620  331629  331659       3  331623  331620  331614  331665      10
  331623  331620  331629  331632       3  331623  331620  331629  331659       3
  331620  331629  331632  331635      41  331620  331629  331659  331662      41
  331617  331614  331620  331623      10  331617  331614  331620  331626      10
  331617  331614  331620  331629      10  331617  331614  331665  331668      19
  331617  331614 -331665  331668       3  331617  331614 -331665  331668      20
  331617  331614  331665  331671       3  331614  331665  331671  331674       2
  331611  331608  331614  331617       3  331611  331608  331614  331620       3
  331611  331608  331614  331665       3  331608  331614  331620  331623      10
  331608  331614  331620  331626      10  331713  331710  331716  331719       1
  331713  331710 -331716  331719       2  331710  331716  331722  331725       3
  331698  331692  331701  331704       3  331698  331692  331701  331707       3
  331695  331692  331701  331704       3  331695  331692  331701  331707       3
  331689  331683  331677  331710      10  331689  331683  331692  331695      14
  331689  331683  331692  331698      14  331689  331683  331692  331701      10
  331686  331683  331677  331710      10  331686  331683  331692  331695      14
  331686  331683  331692  331698      14  331686  331683  331692  331701      10
  331680  331677  331683  331686      10  331680  331677  331683  331689      10
  331680  331677  331683  331692      10  331680  331677  331710  331713      19
  331680  331677 -331710  331713       3  331680  331677 -331710  331713      20
  331680  331677  331710  331716       3  331677  331683  331692  331695      15
  331677  331683  331692  331698      15  331677  331710  331716  331719       2
  331674  331671  331677  331680       3  331674  331671  331677  331683       3
  331674  331671  331677  331710       3  331671  331677  331683  331686      10
  331671  331677  331683  331689      10  331779  331776  331782  331785       1
  331779  331776 -331782  331785       2  331776  331782  331788  331791       3
  331761  331755  331764  331767      10  331761  331755  331764  331770      10
  331761  331755  331764  331773      10  331758  331755  331764  331767      10
  331758  331755  331764  331770      10  331758  331755  331764  331773      10
  331752  331746  331755  331758      10  331752  331746  331755  331761      10
  331752  331746  331755  331764      10  331749  331746  331755  331758      10
  331749  331746  331755  331761      10  331749  331746  331755  331764      10
  331746  331755  331764  331767      10  331746  331755  331764  331770      10
  331746  331755  331764  331773      10  331743  331737  331746  331749      14
  331743  331737  331746  331752      14  331743  331737  331746  331755      15
  331740  331737  331746  331749      14  331740  331737  331746  331752      14
  331740  331737  331746  331755      15  331737  331746  331755  331758      10
  331737  331746  331755  331761      10  331734  331728  331722  331776      10
  331734  331728  331737  331740      14  331734  331728  331737  331743      14
  331734  331728  331737  331746      15  331731  331728  331722  331776      10
  331731  331728  331737  331740      14  331731  331728  331737  331743      14
  331731  331728  331737  331746      15  331728  331737  331746  331749      15
  331728  331737  331746  331752      15  331725  331722  331728  331731      10
  331725  331722  331728  331734      10  331725  331722  331728  331737      10
  331725  331722  331776  331779      19  331725  331722 -331776  331779       3
  331725  331722 -331776  331779      20  331725  331722  331776  331782       3
  331722  331728  331737  331740      15  331722  331728  331737  331743      15
  331722  331776  331782  331785       2  331719  331716  331722  331725       3
  331719  331716  331722  331728       3  331719  331716  331722  331776       3
  331716  331722  331728  331731      10  331716  331722  331728  331734      10
  331824  331821  331827  331830       1  331824  331821 -331827  331830       2
  331821  331827  331833  331836       3  331809  331803  331812  331815       3
  331809  331803  331812  331818       3  331806  331803  331812  331815       3
  331806  331803  331812  331818       3  331800  331794  331788  331821      10
  331800  331794  331803  331806      14  331800  331794  331803  331809      14
  331800  331794  331803  331812      10  331797  331794  331788  331821      10
  331797  331794  331803  331806      14  331797  331794  331803  331809      14
  331797  331794  331803  331812      10  331791  331788  331794  331797      10
  331791  331788  331794  331800      10  331791  331788  331794  331803      10
  331791  331788  331821  331824      19  331791  331788 -331821  331824       3
  331791  331788 -331821  331824      20  331791  331788  331821  331827       3
  331788  331794  331803  331806      15  331788  331794  331803  331809      15
  331788  331821  331827  331830       2  331785  331782  331788  331791       3
  331785  331782  331788  331794       3  331785  331782  331788  331821       3
  331782  331788  331794  331797      10  331782  331788  331794  331800      10
  331890  331887  331893  331896       1  331890  331887 -331893  331896       2
  331887  331893  331899  331902       3  331872  331866  331875  331878      10
  331872  331866  331875  331881      10  331872  331866  331875  331884      10
  331869  331866  331875  331878      10  331869  331866  331875  331881      10
  331869  331866  331875  331884      10  331863  331857  331866  331869      10
  331863  331857  331866  331872      10  331863  331857  331866  331875      10
  331860  331857  331866  331869      10  331860  331857  331866  331872      10
  331860  331857  331866  331875      10  331857  331866  331875  331878      10
  331857  331866  331875  331881      10  331857  331866  331875  331884      10
  331854  331848  331857  331860      14  331854  331848  331857  331863      14
  331854  331848  331857  331866      15  331851  331848  331857  331860      14
  331851  331848  331857  331863      14  331851  331848  331857  331866      15
  331848  331857  331866  331869      10  331848  331857  331866  331872      10
  331845  331839  331833  331887      10  331845  331839  331848  331851      14
  331845  331839  331848  331854      14  331845  331839  331848  331857      15
  331842  331839  331833  331887      10  331842  331839  331848  331851      14
  331842  331839  331848  331854      14  331842  331839  331848  331857      15
  331839  331848  331857  331860      15  331839  331848  331857  331863      15
  331836  331833  331839  331842      10  331836  331833  331839  331845      10
  331836  331833  331839  331848      10  331836  331833  331887  331890      19
  331836  331833 -331887  331890       3  331836  331833 -331887  331890      20
  331836  331833  331887  331893       3  331833  331839  331848  331851      15
  331833  331839  331848  331854      15  331833  331887  331893  331896       2
  331830  331827  331833  331836       3  331830  331827  331833  331839       3
  331830  331827  331833  331887       3  331827  331833  331839  331842      10
  331827  331833  331839  331845      10  331947  331944  331950  331953       1
  331947  331944 -331950  331953       2  331944  331950  331956  331959       3
  331929  331920  331914  331932      15  331926  331920  331914  331932      15
  331923  331920  331914  331932      15  331920  331914  331932  331935      15
  331920  331914  331932  331938      15  331920  331914  331932  331941      15
  331917  331914  331920  331923      14  331917  331914  331920  331926      14
  331917  331914  331920  331929      14  331917  331914  331932  331935      14
  331917  331914  331932  331938      14  331917  331914  331932  331941      14
  331911  331905  331899  331944      10  331911  331905  331914  331917      14
  331911  331905  331914  331920      15  331911  331905  331914  331932      15
  331908  331905  331899  331944      10  331908  331905  331914  331917      14
  331908  331905  331914  331920      15  331908  331905  331914  331932      15
  331905  331914  331920  331923      15  331905  331914  331920  331926      15
  331905  331914  331920  331929      15  331905  331914  331932  331935      15
  331905  331914  331932  331938      15  331905  331914  331932  331941      15
  331902  331899  331905  331908      10  331902  331899  331905  331911      10
  331902  331899  331905  331914      10  331902  331899  331944  331947      19
  331902  331899 -331944  331947       3  331902  331899 -331944  331947      20
  331902  331899  331944  331950       3  331899  331905  331914  331917      15
  331899  331944  331950  331953       2  331896  331893  331899  331902       3
  331896  331893  331899  331905       3  331896  331893  331899  331944       3
  331893  331899  331905  331908      10  331893  331899  331905  331911      10
  331989  331986  331992  331995       1  331989  331986 -331992  331995       2
  331986  331992  331998  332001       3  331974  331971  331977  331980       1
  331974  331971 -331977  331980       2  331974  331971  331977  331983       1
  331974  331971 -331977  331983       2  331968  331962  331956  331986      10
  331968  331962  331971  331974      19  331968  331962 -331971  331974       3
  331968  331962 -331971  331974      20  331968  331962  331971  331977       3
  331965  331962  331956  331986      10  331965  331962  331971  331974      19
  331965  331962 -331971  331974       3  331965  331962 -331971  331974      20
  331965  331962  331971  331977       3  331962  331971  331977  331980       2
  331962  331971  331977  331983       2  331959  331956  331962  331965      10
  331959  331956  331962  331968      10  331959  331956  331962  331971      10
  331959  331956  331986  331989      19  331959  331956 -331986  331989       3
  331959  331956 -331986  331989      20  331959  331956  331986  331992       3
  331956  331986  331992  331995       2  331953  331950  331956  331959       3
  331953  331950  331956  331962       3  331953  331950  331956  331986       3
  331950  331956  331962  331965      10  331950  331956  331962  331968      10
  332034  332031  332037  332040       1  332034  332031 -332037  332040       2
  332031  332037  332043  332046       3  332019  332013  332022  332025       3
  332019  332013  332022  332028       3  332016  332013  332022  332025       3
  332016  332013  332022  332028       3  332010  332004  331998  332031      10
  332010  332004  332013  332016      14  332010  332004  332013  332019      14
  332010  332004  332013  332022      10  332007  332004  331998  332031      10
  332007  332004  332013  332016      14  332007  332004  332013  332019      14
  332007  332004  332013  332022      10  332001  331998  332004  332007      10
  332001  331998  332004  332010      10  332001  331998  332004  332013      10
  332001  331998  332031  332034      19  332001  331998 -332031  332034       3
  332001  331998 -332031  332034      20  332001  331998  332031  332037       3
  331998  332004  332013  332016      15  331998  332004  332013  332019      15
  331998  332031  332037  332040       2  331995  331992  331998  332001       3
  331995  331992  331998  332004       3  331995  331992  331998  332031       3
  331992  331998  332004  332007      10  331992  331998  332004  332010      10
  332106  332103  332109  332112       1  332106  332103 -332109  332112       2
  332103  332109  332115  332118       3  332091  332085  332082  332094      51
  332091  332085 -332082  332094       6  332088  332085  332082  332094      51
  332088  332085 -332082  332094       6  332085  332082  332094  332097      51
  332085  332082 -332094  332097       6  332085  332082  332094  332100      51
  332085  332082 -332094  332100       6  332079  332076  332082  332085      51
  332079  332076 -332082  332085       6  332079  332076  332082  332094      51
  332079  332076 -332082  332094       6  332076  332082  332085  332088      51
  332076  332082 -332085  332088       6  332076  332082  332085  332091      51
  332076  332082 -332085  332091       6  332076  332082  332094  332097      51
  332076  332082 -332094  332097       6  332076  332082  332094  332100      51
  332076  332082 -332094  332100       6  332073  332067  332076  332079      29
  332073  332067  332076  332082      29  332070  332067  332076  332079      29
  332070  332067  332076  332082      29  332064  332058  332067  332070      10
  332064  332058  332067  332073      10  332064  332058  332067  332076      10
  332061  332058  332067  332070      10  332061  332058  332067  332073      10
  332061  332058  332067  332076      10  332058  332067  332076  332079      29
  332055  332049  332043  332103      10  332055  332049  332058  332061      14
  332055  332049  332058  332064      14  332055  332049  332058  332067      15
  332052  332049  332043  332103      10  332052  332049  332058  332061      14
  332052  332049  332058  332064      14  332052  332049  332058  332067      15
  332049  332058  332067  332070      10  332049  332058  332067  332073      10
  332046  332043  332049  332052      10  332046  332043  332049  332055      10
  332046  332043  332049  332058      10  332046  332043  332103  332106      19
  332046  332043 -332103  332106       3  332046  332043 -332103  332106      20
  332046  332043  332103  332109       3  332043  332049  332058  332061      15
  332043  332049  332058  332064      15  332043  332103  332109  332112       2
  332040  332037  332043  332046       3  332040  332037  332043  332049       3
  332040  332037  332043  332103       3  332037  332043  332049  332052      10
  332037  332043  332049  332055      10  332163  332160  332166  332169       1
  332163  332160 -332166  332169       2  332160  332166  332172  332175       3
  332145  332136  332130  332148      15  332142  332136  332130  332148      15
  332139  332136  332130  332148      15  332136  332130  332148  332151      15
  332136  332130  332148  332154      15  332136  332130  332148  332157      15
  332133  332130  332136  332139      14  332133  332130  332136  332142      14
  332133  332130  332136  332145      14  332133  332130  332148  332151      14
  332133  332130  332148  332154      14  332133  332130  332148  332157      14
  332127  332121  332115  332160      10  332127  332121  332130  332133      14
  332127  332121  332130  332136      15  332127  332121  332130  332148      15
  332124  332121  332115  332160      10  332124  332121  332130  332133      14
  332124  332121  332130  332136      15  332124  332121  332130  332148      15
  332121  332130  332136  332139      15  332121  332130  332136  332142      15
  332121  332130  332136  332145      15  332121  332130  332148  332151      15
  332121  332130  332148  332154      15  332121  332130  332148  332157      15
  332118  332115  332121  332124      10  332118  332115  332121  332127      10
  332118  332115  332121  332130      10  332118  332115  332160  332163      19
  332118  332115 -332160  332163       3  332118  332115 -332160  332163      20
  332118  332115  332160  332166       3  332115  332121  332130  332133      15
  332115  332160  332166  332169       2  332112  332109  332115  332118       3
  332112  332109  332115  332121       3  332112  332109  332115  332160       3
  332109  332115  332121  332124      10  332109  332115  332121  332127      10
  332193  332190  332196  332199       1  332193  332190 -332196  332199       2
  332190  332196  332202  332205       3  332187  332178  332172  332190      10
  332184  332178  332172  332190      10  332181  332178  332172  332190      10
  332175  332172  332178  332181      10  332175  332172  332178  332184      10
  332175  332172  332178  332187      10  332175  332172  332190  332193      19
  332175  332172 -332190  332193       3  332175  332172 -332190  332193      20
  332175  332172  332190  332196       3  332172  332190  332196  332199       2
  332169  332166  332172  332175       3  332169  332166  332172  332178       3
  332169  332166  332172  332190       3  332166  332172  332178  332181      10
  332166  332172  332178  332184      10  332166  332172  332178  332187      10
  332259  332256  332262  332265       1  332259  332256 -332262  332265       2
  332256  332262  332268  332271       3  332241  332235  332244  332247      10
  332241  332235  332244  332250      10  332241  332235  332244  332253      10
  332238  332235  332244  332247      10  332238  332235  332244  332250      10
  332238  332235  332244  332253      10  332232  332226  332235  332238      10
  332232  332226  332235  332241      10  332232  332226  332235  332244      10
  332229  332226  332235  332238      10  332229  332226  332235  332241      10
  332229  332226  332235  332244      10  332226  332235  332244  332247      10
  332226  332235  332244  332250      10  332226  332235  332244  332253      10
  332223  332217  332226  332229      14  332223  332217  332226  332232      14
  332223  332217  332226  332235      15  332220  332217  332226  332229      14
  332220  332217  332226  332232      14  332220  332217  332226  332235      15
  332217  332226  332235  332238      10  332217  332226  332235  332241      10
  332214  332208  332202  332256      10  332214  332208  332217  332220      14
  332214  332208  332217  332223      14  332214  332208  332217  332226      15
  332211  332208  332202  332256      10  332211  332208  332217  332220      14
  332211  332208  332217  332223      14  332211  332208  332217  332226      15
  332208  332217  332226  332229      15  332208  332217  332226  332232      15
  332205  332202  332208  332211      10  332205  332202  332208  332214      10
  332205  332202  332208  332217      10  332205  332202  332256  332259      19
  332205  332202 -332256  332259       3  332205  332202 -332256  332259      20
  332205  332202  332256  332262       3  332202  332208  332217  332220      15
  332202  332208  332217  332223      15  332202  332256  332262  332265       2
  332199  332196  332202  332205       3  332199  332196  332202  332208       3
  332199  332196  332202  332256       3  332196  332202  332208  332211      10
  332196  332202  332208  332214      10  332316  332313  332319  332322       1
  332316  332313 -332319  332322       2  332313  332319  332325  332328       3
  332298  332289  332283  332301      15  332295  332289  332283  332301      15
  332292  332289  332283  332301      15  332289  332283  332301  332304      15
  332289  332283  332301  332307      15  332289  332283  332301  332310      15
  332286  332283  332289  332292      14  332286  332283  332289  332295      14
  332286  332283  332289  332298      14  332286  332283  332301  332304      14
  332286  332283  332301  332307      14  332286  332283  332301  332310      14
  332280  332274  332268  332313      10  332280  332274  332283  332286      14
  332280  332274  332283  332289      15  332280  332274  332283  332301      15
  332277  332274  332268  332313      10  332277  332274  332283  332286      14
  332277  332274  332283  332289      15  332277  332274  332283  332301      15
  332274  332283  332289  332292      15  332274  332283  332289  332295      15
  332274  332283  332289  332298      15  332274  332283  332301  332304      15
  332274  332283  332301  332307      15  332274  332283  332301  332310      15
  332271  332268  332274  332277      10  332271  332268  332274  332280      10
  332271  332268  332274  332283      10  332271  332268  332313  332316      19
  332271  332268 -332313  332316       3  332271  332268 -332313  332316      20
  332271  332268  332313  332319       3  332268  332274  332283  332286      15
  332268  332313  332319  332322       2  332265  332262  332268  332271       3
  332265  332262  332268  332274       3  332265  332262  332268  332313       3
  332262  332268  332274  332277      10  332262  332268  332274  332280      10
  332349  332346  332352  332355       1  332349  332346 -332352  332355       2
  332346  332352  332358  332361       3  332337  332331  332325  332346      10
  332337  332331  332340  332343      95  332334  332331  332325  332346      10
  332334  332331  332340  332343      95  332328  332325  332331  332334      10
  332328  332325  332331  332337      10  332328  332325  332331  332340      90
  332328  332325 -332331  332340      29  332328  332325  332346  332349      19
  332328  332325 -332346  332349       3  332328  332325 -332346  332349      20
  332328  332325  332346  332352       3  332325  332331  332340  332343     127
  332325  332331 -332340  332343     128  332325  332331 -332340  332343     129
  332325  332331 -332340  332343     130  332325  332346  332352  332355       2
  332322  332319  332325  332328       3  332322  332319  332325  332331       3
  332322  332319  332325  332346       3  332319  332325  332331  332334      10
  332319  332325  332331  332337      10  332385  332382  332388  332391       1
  332385  332382 -332388  332391       2  332382  332388  332394  332397       3
  332382  332388  332394  332400       3  332370  332364  332358  332382      10
  332370  332364  332373  332376       3  332370  332364  332373  332379       3
  332367  332364  332358  332382      10  332367  332364  332373  332376       3
  332367  332364  332373  332379       3  332361  332358  332364  332367      10
  332361  332358  332364  332370      10  332361  332358  332364  332373      10
  332361  332358  332382  332385      19  332361  332358 -332382  332385       3
  332361  332358 -332382  332385      20  332361  332358  332382  332388       3
  332358  332382  332388  332391       2  332355  332352  332358  332361       3
  332355  332352  332358  332364       3  332355  332352  332358  332382       3
  332352  332358  332364  332367      10  332352  332358  332364  332370      10
  332406  332403  332409  332412       1  332406  332403 -332409  332412       2
  332403  332409  332415  332418       3  332400  332394  332403  332406      19
  332400  332394 -332403  332406       3  332400  332394 -332403  332406      20
  332400  332394  332403  332409       3  332397  332394  332403  332406      19
  332397  332394 -332403  332406       3  332397  332394 -332403  332406      20
  332397  332394  332403  332409       3  332394  332403  332409  332412       2
  332391  332388  332394  332397       3  332391  332388  332394  332400       3
  332391  332388  332394  332403       3  332454  332451  332457  332460       1
  332454  332451 -332457  332460       2  332451  332457  332463  332466       3
  332436  332427  332421  332439      15  332433  332427  332421  332439      15
  332430  332427  332421  332439      15  332427  332421  332439  332442      15
  332427  332421  332439  332445      15  332427  332421  332439  332448      15
  332424  332421  332415  332451      10  332424  332421  332427  332430      14
  332424  332421  332427  332433      14  332424  332421  332427  332436      14
  332424  332421  332439  332442      14  332424  332421  332439  332445      14
  332424  332421  332439  332448      14  332418  332415  332421  332424      10
  332418  332415  332421  332427      10  332418  332415  332421  332439      10
  332418  332415  332451  332454      19  332418  332415 -332451  332454       3
  332418  332415 -332451  332454      20  332418  332415  332451  332457       3
  332415  332421  332427  332430      15  332415  332421  332427  332433      15
  332415  332421  332427  332436      15  332415  332421  332439  332442      15
  332415  332421  332439  332445      15  332415  332421  332439  332448      15
  332415  332451  332457  332460       2  332412  332409  332415  332418       3
  332412  332409  332415  332421       3  332412  332409  332415  332451       3
  332409  332415  332421  332424      10  332484  332481  332487  332490       1
  332484  332481 -332487  332490       2  332481  332487  332493  332496       3
  332478  332469  332463  332481      10  332475  332469  332463  332481      10
  332472  332469  332463  332481      10  332466  332463  332469  332472      10
  332466  332463  332469  332475      10  332466  332463  332469  332478      10
  332466  332463  332481  332484      19  332466  332463 -332481  332484       3
  332466  332463 -332481  332484      20  332466  332463  332481  332487       3
  332463  332481  332487  332490       2  332460  332457  332463  332466       3
  332460  332457  332463  332469       3  332460  332457  332463  332481       3
  332457  332463  332469  332472      10  332457  332463  332469  332475      10
  332457  332463  332469  332478      10  332532  332529  332535  332538       1
  332532  332529 -332535  332538       2  332529  332535  332541  332544       3
  332514  332505  332499  332517      15  332511  332505  332499  332517      15
  332508  332505  332499  332517      15  332505  332499  332517  332520      15
  332505  332499  332517  332523      15  332505  332499  332517  332526      15
  332502  332499  332493  332529      10  332502  332499  332505  332508      14
  332502  332499  332505  332511      14  332502  332499  332505  332514      14
  332502  332499  332517  332520      14  332502  332499  332517  332523      14
  332502  332499  332517  332526      14  332496  332493  332499  332502      10
  332496  332493  332499  332505      10  332496  332493  332499  332517      10
  332496  332493  332529  332532      19  332496  332493 -332529  332532       3
  332496  332493 -332529  332532      20  332496  332493  332529  332535       3
  332493  332499  332505  332508      15  332493  332499  332505  332511      15
  332493  332499  332505  332514      15  332493  332499  332517  332520      15
  332493  332499  332517  332523      15  332493  332499  332517  332526      15
  332493  332529  332535  332538       2  332490  332487  332493  332496       3
  332490  332487  332493  332499       3  332490  332487  332493  332529       3
  332487  332493  332499  332502      10  332589  332586  332592  332595       1
  332589  332586 -332592  332595       2  332586  332592  332598  332601       3
  332571  332562  332556  332574      15  332568  332562  332556  332574      15
  332565  332562  332556  332574      15  332562  332556  332574  332577      15
  332562  332556  332574  332580      15  332562  332556  332574  332583      15
  332559  332556  332562  332565      14  332559  332556  332562  332568      14
  332559  332556  332562  332571      14  332559  332556  332574  332577      14
  332559  332556  332574  332580      14  332559  332556  332574  332583      14
  332553  332547  332541  332586      10  332553  332547  332556  332559      14
  332553  332547  332556  332562      15  332553  332547  332556  332574      15
  332550  332547  332541  332586      10  332550  332547  332556  332559      14
  332550  332547  332556  332562      15  332550  332547  332556  332574      15
  332547  332556  332562  332565      15  332547  332556  332562  332568      15
  332547  332556  332562  332571      15  332547  332556  332574  332577      15
  332547  332556  332574  332580      15  332547  332556  332574  332583      15
  332544  332541  332547  332550      10  332544  332541  332547  332553      10
  332544  332541  332547  332556      10  332544  332541  332586  332589      19
  332544  332541 -332586  332589       3  332544  332541 -332586  332589      20
  332544  332541  332586  332592       3  332541  332547  332556  332559      15
  332541  332586  332592  332595       2  332538  332535  332541  332544       3
  332538  332535  332541  332547       3  332538  332535  332541  332586       3
  332535  332541  332547  332550      10  332535  332541  332547  332553      10
  332655  332652  332658  332661       1  332655  332652 -332658  332661       2
  332652  332658  332664  332667       3  332637  332631  332640  332643      10
  332637  332631  332640  332646      10  332637  332631  332640  332649      10
  332634  332631  332640  332643      10  332634  332631  332640  332646      10
  332634  332631  332640  332649      10  332628  332622  332631  332634      10
  332628  332622  332631  332637      10  332628  332622  332631  332640      10
  332625  332622  332631  332634      10  332625  332622  332631  332637      10
  332625  332622  332631  332640      10  332622  332631  332640  332643      10
  332622  332631  332640  332646      10  332622  332631  332640  332649      10
  332619  332613  332622  332625      14  332619  332613  332622  332628      14
  332619  332613  332622  332631      15  332616  332613  332622  332625      14
  332616  332613  332622  332628      14  332616  332613  332622  332631      15
  332613  332622  332631  332634      10  332613  332622  332631  332637      10
  332610  332604  332598  332652      10  332610  332604  332613  332616      14
  332610  332604  332613  332619      14  332610  332604  332613  332622      15
  332607  332604  332598  332652      10  332607  332604  332613  332616      14
  332607  332604  332613  332619      14  332607  332604  332613  332622      15
  332604  332613  332622  332625      15  332604  332613  332622  332628      15
  332601  332598  332604  332607      10  332601  332598  332604  332610      10
  332601  332598  332604  332613      10  332601  332598  332652  332655      19
  332601  332598 -332652  332655       3  332601  332598 -332652  332655      20
  332601  332598  332652  332658       3  332598  332604  332613  332616      15
  332598  332604  332613  332619      15  332598  332652  332658  332661       2
  332595  332592  332598  332601       3  332595  332592  332598  332604       3
  332595  332592  332598  332652       3  332592  332598  332604  332607      10
  332592  332598  332604  332610      10  332703  332700  332706  332709       1
  332703  332700 -332706  332709       2  332700  332706  332712  332715       3
  332700  332706  332712  332718       3  332685  332676  332670  332688      15
  332682  332676  332670  332688      15  332679  332676  332670  332688      15
  332676  332670  332688  332691      15  332676  332670  332688  332694      15
  332676  332670  332688  332697      15  332673  332670  332664  332700      10
  332673  332670  332676  332679      14  332673  332670  332676  332682      14
  332673  332670  332676  332685      14  332673  332670  332688  332691      14
  332673  332670  332688  332694      14  332673  332670  332688  332697      14
  332667  332664  332670  332673      10  332667  332664  332670  332676      10
  332667  332664  332670  332688      10  332667  332664  332700  332703      19
  332667  332664 -332700  332703       3  332667  332664 -332700  332703      20
  332667  332664  332700  332706       3  332664  332670  332676  332679      15
  332664  332670  332676  332682      15  332664  332670  332676  332685      15
  332664  332670  332688  332691      15  332664  332670  332688  332694      15
  332664  332670  332688  332697      15  332664  332700  332706  332709       2
  332661  332658  332664  332667       3  332661  332658  332664  332670       3
  332661  332658  332664  332700       3  332658  332664  332670  332673      10
  332724  332721  332727  332730       1  332724  332721 -332727  332730       2
  332721  332727  332733  332736       3  332721  332727  332733  332739       3
  332718  332712  332721  332724      19  332718  332712 -332721  332724       3
  332718  332712 -332721  332724      20  332718  332712  332721  332727       3
  332715  332712  332721  332724      19  332715  332712 -332721  332724       3
  332715  332712 -332721  332724      20  332715  332712  332721  332727       3
  332712  332721  332727  332730       2  332709  332706  332712  332715       3
  332709  332706  332712  332718       3  332709  332706  332712  332721       3
  332745  332742  332748  332751       1  332745  332742 -332748  332751       2
  332742  332748  332754  332757       3  332739  332733  332742  332745      19
  332739  332733 -332742  332745       3  332739  332733 -332742  332745      20
  332739  332733  332742  332748       3  332736  332733  332742  332745      19
  332736  332733 -332742  332745       3  332736  332733 -332742  332745      20
  332736  332733  332742  332748       3  332733  332742  332748  332751       2
  332730  332727  332733  332736       3  332730  332727  332733  332739       3
  332730  332727  332733  332742       3  332787  332784  332790  332793       1
  332787  332784 -332790  332793       2  332784  332790  332796  332799       3
  332775  332766  332760  332778      90  332775  332766 -332760  332778      29
  332772  332766  332760  332778      90  332772  332766 -332760  332778      29
  332769  332766  332760  332778      90  332769  332766 -332760  332778      29
  332766  332760  332778  332781      91  332766  332760 -332778  332781      92
  332766  332760 -332778  332781      93  332766  332760 -332778  332781      94
  332763  332760  332754  332784      10  332763  332760  332766  332769      10
  332763  332760  332766  332772      10  332763  332760  332766  332775      10
  332763  332760  332778  332781      95  332757  332754  332760  332763      10
  332757  332754  332760  332766      10  332757  332754  332760  332778      90
  332757  332754 -332760  332778      29  332757  332754  332784  332787      19
  332757  332754 -332784  332787       3  332757  332754 -332784  332787      20
  332757  332754  332784  332790       3  332754  332760  332766  332769      15
  332754  332760  332766  332772      15  332754  332760  332766  332775      15
  332754  332760  332778  332781      96  332754  332760 -332778  332781      97
  332754  332760 -332778  332781      93  332754  332760 -332778  332781      98
  332754  332784  332790  332793       2  332751  332748  332754  332757       3
  332751  332748  332754  332760       3  332751  332748  332754  332784       3
  332748  332754  332760  332763      10  332820  332817  332823  332826       1
  332820  332817 -332823  332826       2  332817  332823  332829  332832       3
  332808  332802  332796  332817      10  332808  332802  332811  332814      95
  332805  332802  332796  332817      10  332805  332802  332811  332814      95
  332799  332796  332802  332805      10  332799  332796  332802  332808      10
  332799  332796  332802  332811      90  332799  332796 -332802  332811      29
  332799  332796  332817  332820      19  332799  332796 -332817  332820       3
  332799  332796 -332817  332820      20  332799  332796  332817  332823       3
  332796  332802  332811  332814     127  332796  332802 -332811  332814     128
  332796  332802 -332811  332814     129  332796  332802 -332811  332814     130
  332796  332817  332823  332826       2  332793  332790  332796  332799       3
  332793  332790  332796  332802       3  332793  332790  332796  332817       3
  332790  332796  332802  332805      10  332790  332796  332802  332808      10
  332856  332853  332859  332862       1  332856  332853 -332859  332862       2
  332853  332859  332865  332868       3  332841  332835  332829  332853      10
  332841  332835  332844  332847       3  332841  332835  332844  332850       3
  332838  332835  332829  332853      10  332838  332835  332844  332847       3
  332838  332835  332844  332850       3  332832  332829  332835  332838      10
  332832  332829  332835  332841      10  332832  332829  332835  332844      10
  332832  332829  332853  332856      19  332832  332829 -332853  332856       3
  332832  332829 -332853  332856      20  332832  332829  332853  332859       3
  332829  332853  332859  332862       2  332826  332823  332829  332832       3
  332826  332823  332829  332835       3  332826  332823  332829  332853       3
  332823  332829  332835  332838      10  332823  332829  332835  332841      10
  332904  332901  332907  332910       1  332904  332901 -332907  332910       2
  332901  332907  332913  332916       3  332886  332877  332871  332889      15
  332883  332877  332871  332889      15  332880  332877  332871  332889      15
  332877  332871  332889  332892      15  332877  332871  332889  332895      15
  332877  332871  332889  332898      15  332874  332871  332865  332901      10
  332874  332871  332877  332880      14  332874  332871  332877  332883      14
  332874  332871  332877  332886      14  332874  332871  332889  332892      14
  332874  332871  332889  332895      14  332874  332871  332889  332898      14
  332868  332865  332871  332874      10  332868  332865  332871  332877      10
  332868  332865  332871  332889      10  332868  332865  332901  332904      19
  332868  332865 -332901  332904       3  332868  332865 -332901  332904      20
  332868  332865  332901  332907       3  332865  332871  332877  332880      15
  332865  332871  332877  332883      15  332865  332871  332877  332886      15
  332865  332871  332889  332892      15  332865  332871  332889  332895      15
  332865  332871  332889  332898      15  332865  332901  332907  332910       2
  332862  332859  332865  332868       3  332862  332859  332865  332871       3
  332862  332859  332865  332901       3  332859  332865  332871  332874      10
  332949  332946  332952  332955       1  332949  332946 -332952  332955       2
  332946  332952  332958  332961       3  332934  332928  332937  332940       3
  332934  332928  332937  332943       3  332931  332928  332937  332940       3
  332931  332928  332937  332943       3  332925  332919  332913  332946      10
  332925  332919  332928  332931      14  332925  332919  332928  332934      14
  332925  332919  332928  332937      10  332922  332919  332913  332946      10
  332922  332919  332928  332931      14  332922  332919  332928  332934      14
  332922  332919  332928  332937      10  332916  332913  332919  332922      10
  332916  332913  332919  332925      10  332916  332913  332919  332928      10
  332916  332913  332946  332949      19  332916  332913 -332946  332949       3
  332916  332913 -332946  332949      20  332916  332913  332946  332952       3
  332913  332919  332928  332931      15  332913  332919  332928  332934      15
  332913  332946  332952  332955       2  332910  332907  332913  332916       3
  332910  332907  332913  332919       3  332910  332907  332913  332946       3
  332907  332913  332919  332922      10  332907  332913  332919  332925      10
  332997  332994  333000  333003       1  332997  332994 -333000  333003       2
  332994  333000  333006  333009       3  332979  332970  332964  332982      15
  332976  332970  332964  332982      15  332973  332970  332964  332982      15
  332970  332964  332982  332985      15  332970  332964  332982  332988      15
  332970  332964  332982  332991      15  332967  332964  332958  332994      10
  332967  332964  332970  332973      14  332967  332964  332970  332976      14
  332967  332964  332970  332979      14  332967  332964  332982  332985      14
  332967  332964  332982  332988      14  332967  332964  332982  332991      14
  332961  332958  332964  332967      10  332961  332958  332964  332970      10
  332961  332958  332964  332982      10  332961  332958  332994  332997      19
  332961  332958 -332994  332997       3  332961  332958 -332994  332997      20
  332961  332958  332994  333000       3  332958  332964  332970  332973      15
  332958  332964  332970  332976      15  332958  332964  332970  332979      15
  332958  332964  332982  332985      15  332958  332964  332982  332988      15
  332958  332964  332982  332991      15  332958  332994  333000  333003       2
  332955  332952  332958  332961       3  332955  332952  332958  332964       3
  332955  332952  332958  332994       3  332952  332958  332964  332967      10
  333039  333036  333042  333045       1  333039  333036 -333042  333045       2
  333036  333042  333048  333051       3  333024  333021  333027  333030       1
  333024  333021 -333027  333030       2  333024  333021  333027  333033       1
  333024  333021 -333027  333033       2  333018  333012  333006  333036      10
  333018  333012  333021  333024      19  333018  333012 -333021  333024       3
  333018  333012 -333021  333024      20  333018  333012  333021  333027       3
  333015  333012  333006  333036      10  333015  333012  333021  333024      19
  333015  333012 -333021  333024       3  333015  333012 -333021  333024      20
  333015  333012  333021  333027       3  333012  333021  333027  333030       2
  333012  333021  333027  333033       2  333009  333006  333012  333015      10
  333009  333006  333012  333018      10  333009  333006  333012  333021      10
  333009  333006  333036  333039      19  333009  333006 -333036  333039       3
  333009  333006 -333036  333039      20  333009  333006  333036  333042       3
  333006  333036  333042  333045       2  333003  333000  333006  333009       3
  333003  333000  333006  333012       3  333003  333000  333006  333036       3
  333000  333006  333012  333015      10  333000  333006  333012  333018      10
  333084  333081  333087  333090       1  333084  333081 -333087  333090       2
  333081  333087  333093  333096       3  333069  333063  333072  333075       3
  333069  333063  333072  333078       3  333066  333063  333072  333075       3
  333066  333063  333072  333078       3  333060  333054  333048  333081      10
  333060  333054  333063  333066      14  333060  333054  333063  333069      14
  333060  333054  333063  333072      10  333057  333054  333048  333081      10
  333057  333054  333063  333066      14  333057  333054  333063  333069      14
  333057  333054  333063  333072      10  333051  333048  333054  333057      10
  333051  333048  333054  333060      10  333051  333048  333054  333063      10
  333051  333048  333081  333084      19  333051  333048 -333081  333084       3
  333051  333048 -333081  333084      20  333051  333048  333081  333087       3
  333048  333054  333063  333066      15  333048  333054  333063  333069      15
  333048  333081  333087  333090       2  333045  333042  333048  333051       3
  333045  333042  333048  333054       3  333045  333042  333048  333081       3
  333042  333048  333054  333057      10  333042  333048  333054  333060      10
  333150  333147  333153  333156       1  333150  333147 -333153  333156       2
  333147  333153  333159  333162       3  333132  333126  333135  333138      10
  333132  333126  333135  333141      10  333132  333126  333135  333144      10
  333129  333126  333135  333138      10  333129  333126  333135  333141      10
  333129  333126  333135  333144      10  333123  333117  333126  333129      10
  333123  333117  333126  333132      10  333123  333117  333126  333135      10
  333120  333117  333126  333129      10  333120  333117  333126  333132      10
  333120  333117  333126  333135      10  333117  333126  333135  333138      10
  333117  333126  333135  333141      10  333117  333126  333135  333144      10
  333114  333108  333117  333120      14  333114  333108  333117  333123      14
  333114  333108  333117  333126      15  333111  333108  333117  333120      14
  333111  333108  333117  333123      14  333111  333108  333117  333126      15
  333108  333117  333126  333129      10  333108  333117  333126  333132      10
  333105  333099  333093  333147      10  333105  333099  333108  333111      14
  333105  333099  333108  333114      14  333105  333099  333108  333117      15
  333102  333099  333093  333147      10  333102  333099  333108  333111      14
  333102  333099  333108  333114      14  333102  333099  333108  333117      15
  333099  333108  333117  333120      15  333099  333108  333117  333123      15
  333096  333093  333099  333102      10  333096  333093  333099  333105      10
  333096  333093  333099  333108      10  333096  333093  333147  333150      19
  333096  333093 -333147  333150       3  333096  333093 -333147  333150      20
  333096  333093  333147  333153       3  333093  333099  333108  333111      15
  333093  333099  333108  333114      15  333093  333147  333153  333156       2
  333090  333087  333093  333096       3  333090  333087  333093  333099       3
  333090  333087  333093  333147       3  333087  333093  333099  333102      10
  333087  333093  333099  333105      10  333216  333213  333219  333222       1
  333216  333213 -333219  333222       2  333213  333219  333225  333228       3
  333198  333192  333201  333204      10  333198  333192  333201  333207      10
  333198  333192  333201  333210      10  333195  333192  333201  333204      10
  333195  333192  333201  333207      10  333195  333192  333201  333210      10
  333189  333183  333192  333195      10  333189  333183  333192  333198      10
  333189  333183  333192  333201      10  333186  333183  333192  333195      10
  333186  333183  333192  333198      10  333186  333183  333192  333201      10
  333183  333192  333201  333204      10  333183  333192  333201  333207      10
  333183  333192  333201  333210      10  333180  333174  333183  333186      14
  333180  333174  333183  333189      14  333180  333174  333183  333192      15
  333177  333174  333183  333186      14  333177  333174  333183  333189      14
  333177  333174  333183  333192      15  333174  333183  333192  333195      10
  333174  333183  333192  333198      10  333171  333165  333159  333213      10
  333171  333165  333174  333177      14  333171  333165  333174  333180      14
  333171  333165  333174  333183      15  333168  333165  333159  333213      10
  333168  333165  333174  333177      14  333168  333165  333174  333180      14
  333168  333165  333174  333183      15  333165  333174  333183  333186      15
  333165  333174  333183  333189      15  333162  333159  333165  333168      10
  333162  333159  333165  333171      10  333162  333159  333165  333174      10
  333162  333159  333213  333216      19  333162  333159 -333213  333216       3
  333162  333159 -333213  333216      20  333162  333159  333213  333219       3
  333159  333165  333174  333177      15  333159  333165  333174  333180      15
  333159  333213  333219  333222       2  333156  333153  333159  333162       3
  333156  333153  333159  333165       3  333156  333153  333159  333213       3
  333153  333159  333165  333168      10  333153  333159  333165  333171      10
  333252  333249  333255  333258       1  333252  333249 -333255  333258       2
  333249  333255  333261  333264       3  333237  333231  333225  333249      10
  333237  333231  333240  333243       3  333237  333231  333240  333246       3
  333234  333231  333225  333249      10  333234  333231  333240  333243       3
  333234  333231  333240  333246       3  333228  333225  333231  333234      10
  333228  333225  333231  333237      10  333228  333225  333231  333240      10
  333228  333225  333249  333252      19  333228  333225 -333249  333252       3
  333228  333225 -333249  333252      20  333228  333225  333249  333255       3
  333225  333249  333255  333258       2  333222  333219  333225  333228       3
  333222  333219  333225  333231       3  333222  333219  333225  333249       3
  333219  333225  333231  333234      10  333219  333225  333231  333237      10
  333324  333321  333327  333330       1  333324  333321 -333327  333330       2
  333321  333327  333333  333336       3  333309  333303  333300  333312      51
  333309  333303 -333300  333312       6  333306  333303  333300  333312      51
  333306  333303 -333300  333312       6  333303  333300  333312  333315      51
  333303  333300 -333312  333315       6  333303  333300  333312  333318      51
  333303  333300 -333312  333318       6  333297  333294  333300  333303      51
  333297  333294 -333300  333303       6  333297  333294  333300  333312      51
  333297  333294 -333300  333312       6  333294  333300  333303  333306      51
  333294  333300 -333303  333306       6  333294  333300  333303  333309      51
  333294  333300 -333303  333309       6  333294  333300  333312  333315      51
  333294  333300 -333312  333315       6  333294  333300  333312  333318      51
  333294  333300 -333312  333318       6  333291  333285  333294  333297      29
  333291  333285  333294  333300      29  333288  333285  333294  333297      29
  333288  333285  333294  333300      29  333282  333276  333285  333288      10
  333282  333276  333285  333291      10  333282  333276  333285  333294      10
  333279  333276  333285  333288      10  333279  333276  333285  333291      10
  333279  333276  333285  333294      10  333276  333285  333294  333297      29
  333273  333267  333261  333321      10  333273  333267  333276  333279      14
  333273  333267  333276  333282      14  333273  333267  333276  333285      15
  333270  333267  333261  333321      10  333270  333267  333276  333279      14
  333270  333267  333276  333282      14  333270  333267  333276  333285      15
  333267  333276  333285  333288      10  333267  333276  333285  333291      10
  333264  333261  333267  333270      10  333264  333261  333267  333273      10
  333264  333261  333267  333276      10  333264  333261  333321  333324      19
  333264  333261 -333321  333324       3  333264  333261 -333321  333324      20
  333264  333261  333321  333327       3  333261  333267  333276  333279      15
  333261  333267  333276  333282      15  333261  333321  333327  333330       2
  333258  333255  333261  333264       3  333258  333255  333261  333267       3
  333258  333255  333261  333321       3  333255  333261  333267  333270      10
  333255  333261  333267  333273      10  333372  333369  333375  333378       1
  333372  333369 -333375  333378       2  333369  333375  333381  333384       3
  333354  333345  333339  333357      15  333351  333345  333339  333357      15
  333348  333345  333339  333357      15  333345  333339  333357  333360      15
  333345  333339  333357  333363      15  333345  333339  333357  333366      15
  333342  333339  333333  333369      10  333342  333339  333345  333348      14
  333342  333339  333345  333351      14  333342  333339  333345  333354      14
  333342  333339  333357  333360      14  333342  333339  333357  333363      14
  333342  333339  333357  333366      14  333336  333333  333339  333342      10
  333336  333333  333339  333345      10  333336  333333  333339  333357      10
  333336  333333  333369  333372      19  333336  333333 -333369  333372       3
  333336  333333 -333369  333372      20  333336  333333  333369  333375       3
  333333  333339  333345  333348      15  333333  333339  333345  333351      15
  333333  333339  333345  333354      15  333333  333339  333357  333360      15
  333333  333339  333357  333363      15  333333  333339  333357  333366      15
  333333  333369  333375  333378       2  333330  333327  333333  333336       3
  333330  333327  333333  333339       3  333330  333327  333333  333369       3
  333327  333333  333339  333342      10  333414  333411  333417  333420       1
  333414  333411 -333417  333420       2  333411  333417  333423  333426       3
  333402  333393  333387  333405      90  333402  333393 -333387  333405      29
  333399  333393  333387  333405      90  333399  333393 -333387  333405      29
  333396  333393  333387  333405      90  333396  333393 -333387  333405      29
  333393  333387  333405  333408      91  333393  333387 -333405  333408      92
  333393  333387 -333405  333408      93  333393  333387 -333405  333408      94
  333390  333387  333381  333411      10  333390  333387  333393  333396      10
  333390  333387  333393  333399      10  333390  333387  333393  333402      10
  333390  333387  333405  333408      95  333384  333381  333387  333390      10
  333384  333381  333387  333393      10  333384  333381  333387  333405      90
  333384  333381 -333387  333405      29  333384  333381  333411  333414      19
  333384  333381 -333411  333414       3  333384  333381 -333411  333414      20
  333384  333381  333411  333417       3  333381  333387  333393  333396      15
  333381  333387  333393  333399      15  333381  333387  333393  333402      15
  333381  333387  333405  333408      96  333381  333387 -333405  333408      97
  333381  333387 -333405  333408      93  333381  333387 -333405  333408      98
  333381  333411  333417  333420       2  333378  333375  333381  333384       3
  333378  333375  333381  333387       3  333378  333375  333381  333411       3
  333375  333381  333387  333390      10  333453  333450  333456  333459       1
  333453  333450 -333456  333459       2  333450  333456  333462  333465       3
  333441  333438  333444  333447     189  333441  333438 -333444  333447     190
  333435  333429  333423  333450      10  333435  333429  333438  333441      19
  333435  333429 -333438  333441       3  333435  333429 -333438  333441      20
  333435  333429  333438  333444       3  333432  333429  333423  333450      10
  333432  333429  333438  333441      19  333432  333429 -333438  333441       3
  333432  333429 -333438  333441      20  333432  333429  333438  333444       3
  333429  333438  333444  333447     191  333429  333438 -333444  333447     192
  333429  333438 -333444  333447     193  333429  333438 -333444  333447     194
  333426  333423  333429  333432      10  333426  333423  333429  333435      10
  333426  333423  333429  333438      10  333426  333423  333450  333453      19
  333426  333423 -333450  333453       3  333426  333423 -333450  333453      20
  333426  333423  333450  333456       3  333423  333450  333456  333459       2
  333420  333417  333423  333426       3  333420  333417  333423  333429       3
  333420  333417  333423  333450       3  333417  333423  333429  333432      10
  333417  333423  333429  333435      10  333483  333480  333486  333489       1
  333483  333480 -333486  333489       2  333480  333486  333492  333495       3
  333477  333468  333462  333480      10  333474  333468  333462  333480      10
  333471  333468  333462  333480      10  333465  333462  333468  333471      10
  333465  333462  333468  333474      10  333465  333462  333468  333477      10
  333465  333462  333480  333483      19  333465  333462 -333480  333483       3
  333465  333462 -333480  333483      20  333465  333462  333480  333486       3
  333462  333480  333486  333489       2  333459  333456  333462  333465       3
  333459  333456  333462  333468       3  333459  333456  333462  333480       3
  333456  333462  333468  333471      10  333456  333462  333468  333474      10
  333456  333462  333468  333477      10  333540  333537  333543  333546       1
  333540  333537 -333543  333546       2  333537  333543  333549  333552       3
  333522  333513  333507  333525      15  333519  333513  333507  333525      15
  333516  333513  333507  333525      15  333513  333507  333525  333528      15
  333513  333507  333525  333531      15  333513  333507  333525  333534      15
  333510  333507  333513  333516      14  333510  333507  333513  333519      14
  333510  333507  333513  333522      14  333510  333507  333525  333528      14
  333510  333507  333525  333531      14  333510  333507  333525  333534      14
  333504  333498  333492  333537      10  333504  333498  333507  333510      14
  333504  333498  333507  333513      15  333504  333498  333507  333525      15
  333501  333498  333492  333537      10  333501  333498  333507  333510      14
  333501  333498  333507  333513      15  333501  333498  333507  333525      15
  333498  333507  333513  333516      15  333498  333507  333513  333519      15
  333498  333507  333513  333522      15  333498  333507  333525  333528      15
  333498  333507  333525  333531      15  333498  333507  333525  333534      15
  333495  333492  333498  333501      10  333495  333492  333498  333504      10
  333495  333492  333498  333507      10  333495  333492  333537  333540      19
  333495  333492 -333537  333540       3  333495  333492 -333537  333540      20
  333495  333492  333537  333543       3  333492  333498  333507  333510      15
  333492  333537  333543  333546       2  333489  333486  333492  333495       3
  333489  333486  333492  333498       3  333489  333486  333492  333537       3
  333486  333492  333498  333501      10  333486  333492  333498  333504      10
  333582  333579  333585  333588       1  333582  333579 -333585  333588       2
  333579  333585  333591  333594       3  333567  333564  333570  333573       1
  333567  333564 -333570  333573       2  333567  333564  333570  333576       1
  333567  333564 -333570  333576       2  333561  333555  333549  333579      10
  333561  333555  333564  333567      19  333561  333555 -333564  333567       3
  333561  333555 -333564  333567      20  333561  333555  333564  333570       3
  333558  333555  333549  333579      10  333558  333555  333564  333567      19
  333558  333555 -333564  333567       3  333558  333555 -333564  333567      20
  333558  333555  333564  333570       3  333555  333564  333570  333573       2
  333555  333564  333570  333576       2  333552  333549  333555  333558      10
  333552  333549  333555  333561      10  333552  333549  333555  333564      10
  333552  333549  333579  333582      19  333552  333549 -333579  333582       3
  333552  333549 -333579  333582      20  333552  333549  333579  333585       3
  333549  333579  333585  333588       2  333546  333543  333549  333552       3
  333546  333543  333549  333555       3  333546  333543  333549  333579       3
  333543  333549  333555  333558      10  333543  333549  333555  333561      10
  333612  333609  333615  333618       1  333612  333609 -333615  333618       2
  333609  333615  333621  333624       3  333606  333597  333591  333609      10
  333603  333597  333591  333609      10  333600  333597  333591  333609      10
  333594  333591  333597  333600      10  333594  333591  333597  333603      10
  333594  333591  333597  333606      10  333594  333591  333609  333612      19
  333594  333591 -333609  333612       3  333594  333591 -333609  333612      20
  333594  333591  333609  333615       3  333591  333609  333615  333618       2
  333588  333585  333591  333594       3  333588  333585  333591  333597       3
  333588  333585  333591  333609       3  333585  333591  333597  333600      10
  333585  333591  333597  333603      10  333585  333591  333597  333606      10
  333654  333651  333657  333660       1  333654  333651 -333657  333660       2
  333651  333657  333663  333666       3  333642  333633  333627  333645      90
  333642  333633 -333627  333645      29  333639  333633  333627  333645      90
  333639  333633 -333627  333645      29  333636  333633  333627  333645      90
  333636  333633 -333627  333645      29  333633  333627  333645  333648      91
  333633  333627 -333645  333648      92  333633  333627 -333645  333648      93
  333633  333627 -333645  333648      94  333630  333627  333621  333651      10
  333630  333627  333633  333636      10  333630  333627  333633  333639      10
  333630  333627  333633  333642      10  333630  333627  333645  333648      95
  333624  333621  333627  333630      10  333624  333621  333627  333633      10
  333624  333621  333627  333645      90  333624  333621 -333627  333645      29
  333624  333621  333651  333654      19  333624  333621 -333651  333654       3
  333624  333621 -333651  333654      20  333624  333621  333651  333657       3
  333621  333627  333633  333636      15  333621  333627  333633  333639      15
  333621  333627  333633  333642      15  333621  333627  333645  333648      96
  333621  333627 -333645  333648      97  333621  333627 -333645  333648      93
  333621  333627 -333645  333648      98  333621  333651  333657  333660       2
  333618  333615  333621  333624       3  333618  333615  333621  333627       3
  333618  333615  333621  333651       3  333615  333621  333627  333630      10
  333726  333723  333729  333732       1  333726  333723 -333729  333732       2
  333723  333729  333735  333738       3  333711  333705  333702  333714      51
  333711  333705 -333702  333714       6  333708  333705  333702  333714      51
  333708  333705 -333702  333714       6  333705  333702  333714  333717      51
  333705  333702 -333714  333717       6  333705  333702  333714  333720      51
  333705  333702 -333714  333720       6  333699  333696  333702  333705      51
  333699  333696 -333702  333705       6  333699  333696  333702  333714      51
  333699  333696 -333702  333714       6  333696  333702  333705  333708      51
  333696  333702 -333705  333708       6  333696  333702  333705  333711      51
  333696  333702 -333705  333711       6  333696  333702  333714  333717      51
  333696  333702 -333714  333717       6  333696  333702  333714  333720      51
  333696  333702 -333714  333720       6  333693  333687  333696  333699      29
  333693  333687  333696  333702      29  333690  333687  333696  333699      29
  333690  333687  333696  333702      29  333684  333678  333687  333690      10
  333684  333678  333687  333693      10  333684  333678  333687  333696      10
  333681  333678  333687  333690      10  333681  333678  333687  333693      10
  333681  333678  333687  333696      10  333678  333687  333696  333699      29
  333675  333669  333663  333723      10  333675  333669  333678  333681      14
  333675  333669  333678  333684      14  333675  333669  333678  333687      15
  333672  333669  333663  333723      10  333672  333669  333678  333681      14
  333672  333669  333678  333684      14  333672  333669  333678  333687      15
  333669  333678  333687  333690      10  333669  333678  333687  333693      10
  333666  333663  333669  333672      10  333666  333663  333669  333675      10
  333666  333663  333669  333678      10  333666  333663  333723  333726      19
  333666  333663 -333723  333726       3  333666  333663 -333723  333726      20
  333666  333663  333723  333729       3  333663  333669  333678  333681      15
  333663  333669  333678  333684      15  333663  333723  333729  333732       2
  333660  333657  333663  333666       3  333660  333657  333663  333669       3
  333660  333657  333663  333723       3  333657  333663  333669  333672      10
  333657  333663  333669  333675      10  333756  333753  333759  333762       1
  333756  333753 -333759  333762       2  333753  333759  333765  333768       3
  333750  333741  333735  333753      10  333747  333741  333735  333753      10
  333744  333741  333735  333753      10  333738  333735  333741  333744      10
  333738  333735  333741  333747      10  333738  333735  333741  333750      10
  333738  333735  333753  333756      19  333738  333735 -333753  333756       3
  333738  333735 -333753  333756      20  333738  333735  333753  333759       3
  333735  333753  333759  333762       2  333732  333729  333735  333738       3
  333732  333729  333735  333741       3  333732  333729  333735  333753       3
  333729  333735  333741  333744      10  333729  333735  333741  333747      10
  333729  333735  333741  333750      10  333786  333783  333789  333792       1
  333786  333783 -333789  333792       2  333783  333789  333795  333798       3
  333780  333771  333765  333783      10  333777  333771  333765  333783      10
  333774  333771  333765  333783      10  333768  333765  333771  333774      10
  333768  333765  333771  333777      10  333768  333765  333771  333780      10
  333768  333765  333783  333786      19  333768  333765 -333783  333786       3
  333768  333765 -333783  333786      20  333768  333765  333783  333789       3
  333765  333783  333789  333792       2  333762  333759  333765  333768       3
  333762  333759  333765  333771       3  333762  333759  333765  333783       3
  333759  333765  333771  333774      10  333759  333765  333771  333777      10
  333759  333765  333771  333780      10  333834  333831  333837  333840       1
  333834  333831 -333837  333840       2  333831  333837  333843  333846       3
  333816  333807  333801  333819      15  333813  333807  333801  333819      15
  333810  333807  333801  333819      15  333807  333801  333819  333822      15
  333807  333801  333819  333825      15  333807  333801  333819  333828      15
  333804  333801  333795  333831      10  333804  333801  333807  333810      14
  333804  333801  333807  333813      14  333804  333801  333807  333816      14
  333804  333801  333819  333822      14  333804  333801  333819  333825      14
  333804  333801  333819  333828      14  333798  333795  333801  333804      10
  333798  333795  333801  333807      10  333798  333795  333801  333819      10
  333798  333795  333831  333834      19  333798  333795 -333831  333834       3
  333798  333795 -333831  333834      20  333798  333795  333831  333837       3
  333795  333801  333807  333810      15  333795  333801  333807  333813      15
  333795  333801  333807  333816      15  333795  333801  333819  333822      15
  333795  333801  333819  333825      15  333795  333801  333819  333828      15
  333795  333831  333837  333840       2  333792  333789  333795  333798       3
  333792  333789  333795  333801       3  333792  333789  333795  333831       3
  333789  333795  333801  333804      10  333879  333876  333882  333885       1
  333879  333876 -333882  333885       2  333876  333882  333888  333891       3
  333864  333858  333867  333870       3  333864  333858  333867  333873       3
  333861  333858  333867  333870       3  333861  333858  333867  333873       3
  333855  333849  333843  333876      10  333855  333849  333858  333861      14
  333855  333849  333858  333864      14  333855  333849  333858  333867      10
  333852  333849  333843  333876      10  333852  333849  333858  333861      14
  333852  333849  333858  333864      14  333852  333849  333858  333867      10
  333846  333843  333849  333852      10  333846  333843  333849  333855      10
  333846  333843  333849  333858      10  333846  333843  333876  333879      19
  333846  333843 -333876  333879       3  333846  333843 -333876  333879      20
  333846  333843  333876  333882       3  333843  333849  333858  333861      15
  333843  333849  333858  333864      15  333843  333876  333882  333885       2
  333840  333837  333843  333846       3  333840  333837  333843  333849       3
  333840  333837  333843  333876       3  333837  333843  333849  333852      10
  333837  333843  333849  333855      10  333924  333921  333927  333930       1
  333924  333921 -333927  333930       2  333921  333927  333933  333936       3
  333921  333927  333933  333939       3  333909  333903  333912  333915       3
  333909  333903  333912  333918       3  333906  333903  333912  333915       3
  333906  333903  333912  333918       3  333900  333894  333888  333921      10
  333900  333894  333903  333906      14  333900  333894  333903  333909      14
  333900  333894  333903  333912      10  333897  333894  333888  333921      10
  333897  333894  333903  333906      14  333897  333894  333903  333909      14
  333897  333894  333903  333912      10  333891  333888  333894  333897      10
  333891  333888  333894  333900      10  333891  333888  333894  333903      10
  333891  333888  333921  333924      19  333891  333888 -333921  333924       3
  333891  333888 -333921  333924      20  333891  333888  333921  333927       3
  333888  333894  333903  333906      15  333888  333894  333903  333909      15
  333888  333921  333927  333930       2  333885  333882  333888  333891       3
  333885  333882  333888  333894       3  333885  333882  333888  333921       3
  333882  333888  333894  333897      10  333882  333888  333894  333900      10
  333945  333942  333948  333951       1  333945  333942 -333948  333951       2
  333942  333948  333954  333957       3  333939  333933  333942  333945      19
  333939  333933 -333942  333945       3  333939  333933 -333942  333945      20
  333939  333933  333942  333948       3  333936  333933  333942  333945      19
  333936  333933 -333942  333945       3  333936  333933 -333942  333945      20
  333936  333933  333942  333948       3  333933  333942  333948  333951       2
  333930  333927  333933  333936       3  333930  333927  333933  333939       3
  333930  333927  333933  333942       3  334002  333999  334005  334008       1
  334002  333999 -334005  334008       2  333999  334005  334011  334014       3
  333984  333978  333987  333990      14  333984  333978  333987  333993      14
  333984  333978  333987  333996      14  333981  333978  333987  333990      14
  333981  333978  333987  333993      14  333981  333978  333987  333996      14
  333975  333966  333960  333978      15  333972  333966  333960  333978      15
  333969  333966  333960  333978      15  333966  333960  333978  333981      15
  333966  333960  333978  333984      15  333963  333960  333954  333999      10
  333963  333960  333966  333969      14  333963  333960  333966  333972      14
  333963  333960  333966  333975      14  333963  333960  333978  333981      14
  333963  333960  333978  333984      14  333963  333960  333978  333987      15
  333960  333978  333987  333990      15  333960  333978  333987  333993      15
  333960  333978  333987  333996      15  333957  333954  333960  333963      10
  333957  333954  333960  333966      10  333957  333954  333960  333978      10
  333957  333954  333999  334002      19  333957  333954 -333999  334002       3
  333957  333954 -333999  334002      20  333957  333954  333999  334005       3
  333954  333960  333966  333969      15  333954  333960  333966  333972      15
  333954  333960  333966  333975      15  333954  333960  333978  333981      15
  333954  333960  333978  333984      15  333954  333999  334005  334008       2
  333951  333948  333954  333957       3  333951  333948  333954  333960       3
  333951  333948  333954  333999       3  333948  333954  333960  333963      10
  334050  334047  334053  334056       1  334050  334047 -334053  334056       2
  334047  334053  334059  334062       3  334032  334023  334017  334035      15
  334029  334023  334017  334035      15  334026  334023  334017  334035      15
  334023  334017  334035  334038      15  334023  334017  334035  334041      15
  334023  334017  334035  334044      15  334020  334017  334011  334047      10
  334020  334017  334023  334026      14  334020  334017  334023  334029      14
  334020  334017  334023  334032      14  334020  334017  334035  334038      14
  334020  334017  334035  334041      14  334020  334017  334035  334044      14
  334014  334011  334017  334020      10  334014  334011  334017  334023      10
  334014  334011  334017  334035      10  334014  334011  334047  334050      19
  334014  334011 -334047  334050       3  334014  334011 -334047  334050      20
  334014  334011  334047  334053       3  334011  334017  334023  334026      15
  334011  334017  334023  334029      15  334011  334017  334023  334032      15
  334011  334017  334035  334038      15  334011  334017  334035  334041      15
  334011  334017  334035  334044      15  334011  334047  334053  334056       2
  334008  334005  334011  334014       3  334008  334005  334011  334017       3
  334008  334005  334011  334047       3  334005  334011  334017  334020      10
  334107  334104  334110  334113       1  334107  334104 -334110  334113       2
  334104  334110  334116  334119       3  334104  334110  334116  334122       3
  334089  334080  334074  334092      15  334086  334080  334074  334092      15
  334083  334080  334074  334092      15  334080  334074  334092  334095      15
  334080  334074  334092  334098      15  334080  334074  334092  334101      15
  334077  334074  334080  334083      14  334077  334074  334080  334086      14
  334077  334074  334080  334089      14  334077  334074  334092  334095      14
  334077  334074  334092  334098      14  334077  334074  334092  334101      14
  334071  334065  334059  334104      10  334071  334065  334074  334077      14
  334071  334065  334074  334080      15  334071  334065  334074  334092      15
  334068  334065  334059  334104      10  334068  334065  334074  334077      14
  334068  334065  334074  334080      15  334068  334065  334074  334092      15
  334065  334074  334080  334083      15  334065  334074  334080  334086      15
  334065  334074  334080  334089      15  334065  334074  334092  334095      15
  334065  334074  334092  334098      15  334065  334074  334092  334101      15
  334062  334059  334065  334068      10  334062  334059  334065  334071      10
  334062  334059  334065  334074      10  334062  334059  334104  334107      19
  334062  334059 -334104  334107       3  334062  334059 -334104  334107      20
  334062  334059  334104  334110       3  334059  334065  334074  334077      15
  334059  334104  334110  334113       2  334056  334053  334059  334062       3
  334056  334053  334059  334065       3  334056  334053  334059  334104       3
  334053  334059  334065  334068      10  334053  334059  334065  334071      10
  334128  334125  334131  334134       1  334128  334125 -334131  334134       2
  334125  334131  334137  334140       3  334125  334131  334137  334143       3
  334122  334116  334125  334128      19  334122  334116 -334125  334128       3
  334122  334116 -334125  334128      20  334122  334116  334125  334131       3
  334119  334116  334125  334128      19  334119  334116 -334125  334128       3
  334119  334116 -334125  334128      20  334119  334116  334125  334131       3
  334116  334125  334131  334134       2  334113  334110  334116  334119       3
  334113  334110  334116  334122       3  334113  334110  334116  334125       3
  334149  334146  334152  334155       1  334149  334146 -334152  334155       2
  334146  334152  334158  334161       3  334146  334152  334158  334164       3
  334143  334137  334146  334149      19  334143  334137 -334146  334149       3
  334143  334137 -334146  334149      20  334143  334137  334146  334152       3
  334140  334137  334146  334149      19  334140  334137 -334146  334149       3
  334140  334137 -334146  334149      20  334140  334137  334146  334152       3
  334137  334146  334152  334155       2  334134  334131  334137  334140       3
  334134  334131  334137  334143       3  334134  334131  334137  334146       3
  334170  334167  334173  334176       1  334170  334167 -334173  334176       2
  334167  334173  334179  334182       3  334164  334158  334167  334170      19
  334164  334158 -334167  334170       3  334164  334158 -334167  334170      20
  334164  334158  334167  334173       3  334161  334158  334167  334170      19
  334161  334158 -334167  334170       3  334161  334158 -334167  334170      20
  334161  334158  334167  334173       3  334158  334167  334173  334176       2
  334155  334152  334158  334161       3  334155  334152  334158  334164       3
  334155  334152  334158  334167       3  334203  334200  334206  334209       1
  334203  334200 -334206  334209       2  334200  334206  334212  334215       3
  334191  334185  334179  334200      10  334191  334185  334194  334197     168
  334188  334185  334179  334200      10  334188  334185  334194  334197     168
  334182  334179  334185  334188      10  334182  334179  334185  334191      10
  334182  334179  334185  334194      10  334182  334179  334200  334203      19
  334182  334179 -334200  334203       3  334182  334179 -334200  334203      20
  334182  334179  334200  334206       3  334179  334185  334194  334197     169
  334179  334185 -334194  334197     170  334179  334185 -334194  334197     171
  334179  334185 -334194  334197     172  334179  334200  334206  334209       2
  334176  334173  334179  334182       3  334176  334173  334179  334185       3
  334176  334173  334179  334200       3  334173  334179  334185  334188      10
  334173  334179  334185  334191      10  334233  334230  334236  334239       1
  334233  334230 -334236  334239       2  334230  334236  334242  334245       3
  334227  334218  334212  334230      10  334224  334218  334212  334230      10
  334221  334218  334212  334230      10  334215  334212  334218  334221      10
  334215  334212  334218  334224      10  334215  334212  334218  334227      10
  334215  334212  334230  334233      19  334215  334212 -334230  334233       3
  334215  334212 -334230  334233      20  334215  334212  334230  334236       3
  334212  334230  334236  334239       2  334209  334206  334212  334215       3
  334209  334206  334212  334218       3  334209  334206  334212  334230       3
  334206  334212  334218  334221      10  334206  334212  334218  334224      10
  334206  334212  334218  334227      10  334290  334287  334293  334296       1
  334290  334287 -334293  334296       2  334287  334293  334299  334302       3
  334272  334263  334257  334275      15  334269  334263  334257  334275      15
  334266  334263  334257  334275      15  334263  334257  334275  334278      15
  334263  334257  334275  334281      15  334263  334257  334275  334284      15
  334260  334257  334263  334266      14  334260  334257  334263  334269      14
  334260  334257  334263  334272      14  334260  334257  334275  334278      14
  334260  334257  334275  334281      14  334260  334257  334275  334284      14
  334254  334248  334242  334287      10  334254  334248  334257  334260      14
  334254  334248  334257  334263      15  334254  334248  334257  334275      15
  334251  334248  334242  334287      10  334251  334248  334257  334260      14
  334251  334248  334257  334263      15  334251  334248  334257  334275      15
  334248  334257  334263  334266      15  334248  334257  334263  334269      15
  334248  334257  334263  334272      15  334248  334257  334275  334278      15
  334248  334257  334275  334281      15  334248  334257  334275  334284      15
  334245  334242  334248  334251      10  334245  334242  334248  334254      10
  334245  334242  334248  334257      10  334245  334242  334287  334290      19
  334245  334242 -334287  334290       3  334245  334242 -334287  334290      20
  334245  334242  334287  334293       3  334242  334248  334257  334260      15
  334242  334287  334293  334296       2  334239  334236  334242  334245       3
  334239  334236  334242  334248       3  334239  334236  334242  334287       3
  334236  334242  334248  334251      10  334236  334242  334248  334254      10
  334347  334344  334350  334353       1  334347  334344 -334350  334353       2
  334344  334350  334356  334359       3  334329  334320  334314  334332      15
  334326  334320  334314  334332      15  334323  334320  334314  334332      15
  334320  334314  334332  334335      15  334320  334314  334332  334338      15
  334320  334314  334332  334341      15  334317  334314  334320  334323      14
  334317  334314  334320  334326      14  334317  334314  334320  334329      14
  334317  334314  334332  334335      14  334317  334314  334332  334338      14
  334317  334314  334332  334341      14  334311  334305  334299  334344      10
  334311  334305  334314  334317      14  334311  334305  334314  334320      15
  334311  334305  334314  334332      15  334308  334305  334299  334344      10
  334308  334305  334314  334317      14  334308  334305  334314  334320      15
  334308  334305  334314  334332      15  334305  334314  334320  334323      15
  334305  334314  334320  334326      15  334305  334314  334320  334329      15
  334305  334314  334332  334335      15  334305  334314  334332  334338      15
  334305  334314  334332  334341      15  334302  334299  334305  334308      10
  334302  334299  334305  334311      10  334302  334299  334305  334314      10
  334302  334299  334344  334347      19  334302  334299 -334344  334347       3
  334302  334299 -334344  334347      20  334302  334299  334344  334350       3
  334299  334305  334314  334317      15  334299  334344  334350  334353       2
  334296  334293  334299  334302       3  334296  334293  334299  334305       3
  334296  334293  334299  334344       3  334293  334299  334305  334308      10
  334293  334299  334305  334311      10  334419  334416  334422  334425       1
  334419  334416 -334422  334425       2  334416  334422  334428  334431       3
  334404  334398  334395  334407      51  334404  334398 -334395  334407       6
  334401  334398  334395  334407      51  334401  334398 -334395  334407       6
  334398  334395  334407  334410      51  334398  334395 -334407  334410       6
  334398  334395  334407  334413      51  334398  334395 -334407  334413       6
  334392  334389  334395  334398      51  334392  334389 -334395  334398       6
  334392  334389  334395  334407      51  334392  334389 -334395  334407       6
  334389  334395  334398  334401      51  334389  334395 -334398  334401       6
  334389  334395  334398  334404      51  334389  334395 -334398  334404       6
  334389  334395  334407  334410      51  334389  334395 -334407  334410       6
  334389  334395  334407  334413      51  334389  334395 -334407  334413       6
  334386  334380  334389  334392      29  334386  334380  334389  334395      29
  334383  334380  334389  334392      29  334383  334380  334389  334395      29
  334377  334371  334380  334383      10  334377  334371  334380  334386      10
  334377  334371  334380  334389      10  334374  334371  334380  334383      10
  334374  334371  334380  334386      10  334374  334371  334380  334389      10
  334371  334380  334389  334392      29  334368  334362  334356  334416      10
  334368  334362  334371  334374      14  334368  334362  334371  334377      14
  334368  334362  334371  334380      15  334365  334362  334356  334416      10
  334365  334362  334371  334374      14  334365  334362  334371  334377      14
  334365  334362  334371  334380      15  334362  334371  334380  334383      10
  334362  334371  334380  334386      10  334359  334356  334362  334365      10
  334359  334356  334362  334368      10  334359  334356  334362  334371      10
  334359  334356  334416  334419      19  334359  334356 -334416  334419       3
  334359  334356 -334416  334419      20  334359  334356  334416  334422       3
  334356  334362  334371  334374      15  334356  334362  334371  334377      15
  334356  334416  334422  334425       2  334353  334350  334356  334359       3
  334353  334350  334356  334362       3  334353  334350  334356  334416       3
  334350  334356  334362  334365      10  334350  334356  334362  334368      10
  334452  334449  334455  334458       1  334452  334449 -334455  334458       2
  334449  334455  334461  334464       3  334440  334434  334428  334449      10
  334440  334434  334443  334446     168  334437  334434  334428  334449      10
  334437  334434  334443  334446     168  334431  334428  334434  334437      10
  334431  334428  334434  334440      10  334431  334428  334434  334443      10
  334431  334428  334449  334452      19  334431  334428 -334449  334452       3
  334431  334428 -334449  334452      20  334431  334428  334449  334455       3
  334428  334434  334443  334446     169  334428  334434 -334443  334446     170
  334428  334434 -334443  334446     171  334428  334434 -334443  334446     172
  334428  334449  334455  334458       2  334425  334422  334428  334431       3
  334425  334422  334428  334434       3  334425  334422  334428  334449       3
  334422  334428  334434  334437      10  334422  334428  334434  334440      10
  334506  334512  334515  334518       3  334506  334512  334515  334521       3
  334506  334512  334542  334545       3  334491  334485  334494  334497      14
  334491  334485  334494  334500      14  334491  334485  334494  334503      14
  334488  334485  334494  334497      14  334488  334485  334494  334500      14
  334488  334485  334494  334503      14  334482  334473  334467  334485      15
  334479  334473  334467  334485      15  334476  334473  334467  334485      15
  334473  334467  334485  334488      15  334473  334467  334485  334491      15
  334470  334467  334461  334506      10  334470  334467  334473  334476      14
  334470  334467  334473  334479      14  334470  334467  334473  334482      14
  334470  334467  334485  334488      14  334470  334467  334485  334491      14
  334470  334467  334485  334494      15  334467  334485  334494  334497      15
  334467  334485  334494  334500      15  334467  334485  334494  334503      15
  334464  334461  334467  334470      10  334464  334461  334467  334473      10
  334464  334461  334467  334485      10  334464  334461  334506  334509      19
  334464  334461 -334506  334509       3  334464  334461 -334506  334509      20
  334464  334461  334506  334512       3  334461  334467  334473  334476      15
  334461  334467  334473  334479      15  334461  334467  334473  334482      15
  334461  334467  334485  334488      15  334461  334467  334485  334491      15
  334458  334455  334461  334464       3  334458  334455  334461  334467       3
  334458  334455  334461  334506       3  334455  334461  334467  334470      10
  334551  334548  334554  334557       1  334551  334548 -334554  334557       2
  334548  334554  334560  334563       3  334545  334542  334548  334551      19
  334545  334542 -334548  334551       3  334545  334542 -334548  334551      20
  334545  334542  334548  334554       3  334542  334548  334554  334557       2
  334539  334533  334542  334545      10  334539  334533  334542  334548      10
  334536  334533  334542  334545      10  334536  334533  334542  334548      10
  334530  334524  334533  334536      14  334530  334524  334533  334539      14
  334530  334524  334533  334542      15  334527  334524  334533  334536      14
  334527  334524  334533  334539      14  334527  334524  334533  334542      15
  334524  334533  334542  334545      10  334521  334515  334512  334542       3
  334521  334515  334524  334527      10  334521  334515  334524  334530      10
  334521  334515  334524  334533      10  334518  334515  334512  334542       3
  334518  334515  334524  334527      10  334518  334515  334524  334530      10
  334518  334515  334524  334533      10  334515  334512  334542  334545       3
  334515  334524  334533  334536      15  334515  334524  334533  334539      15
  334512  334515  334524  334527      10  334512  334515  334524  334530      10
  334512  334542  334533  334536      10  334512  334542  334533  334539      10
  334581  334578  334584  334587       1  334581  334578 -334584  334587       2
  334578  334584  334590  334593       3  334575  334566  334560  334578      10
  334572  334566  334560  334578      10  334569  334566  334560  334578      10
  334563  334560  334566  334569      10  334563  334560  334566  334572      10
  334563  334560  334566  334575      10  334563  334560  334578  334581      19
  334563  334560 -334578  334581       3  334563  334560 -334578  334581      20
  334563  334560  334578  334584       3  334560  334578  334584  334587       2
  334557  334554  334560  334563       3  334557  334554  334560  334566       3
  334557  334554  334560  334578       3  334554  334560  334566  334569      10
  334554  334560  334566  334572      10  334554  334560  334566  334575      10
  334638  334635  334641  334644       1  334638  334635 -334641  334644       2
  334635  334641  334647  334650       3  334620  334611  334605  334623      15
  334617  334611  334605  334623      15  334614  334611  334605  334623      15
  334611  334605  334623  334626      15  334611  334605  334623  334629      15
  334611  334605  334623  334632      15  334608  334605  334611  334614      14
  334608  334605  334611  334617      14  334608  334605  334611  334620      14
  334608  334605  334623  334626      14  334608  334605  334623  334629      14
  334608  334605  334623  334632      14  334602  334596  334590  334635      10
  334602  334596  334605  334608      14  334602  334596  334605  334611      15
  334602  334596  334605  334623      15  334599  334596  334590  334635      10
  334599  334596  334605  334608      14  334599  334596  334605  334611      15
  334599  334596  334605  334623      15  334596  334605  334611  334614      15
  334596  334605  334611  334617      15  334596  334605  334611  334620      15
  334596  334605  334623  334626      15  334596  334605  334623  334629      15
  334596  334605  334623  334632      15  334593  334590  334596  334599      10
  334593  334590  334596  334602      10  334593  334590  334596  334605      10
  334593  334590  334635  334638      19  334593  334590 -334635  334638       3
  334593  334590 -334635  334638      20  334593  334590  334635  334641       3
  334590  334596  334605  334608      15  334590  334635  334641  334644       2
  334587  334584  334590  334593       3  334587  334584  334590  334596       3
  334587  334584  334590  334635       3  334584  334590  334596  334599      10
  334584  334590  334596  334602      10  334674  334671  334677  334680       1
  334674  334671 -334677  334680       2  334671  334677  334683  334686       3
  334659  334653  334647  334671      10  334659  334653  334662  334665       3
  334659  334653  334662  334668       3  334656  334653  334647  334671      10
  334656  334653  334662  334665       3  334656  334653  334662  334668       3
  334650  334647  334653  334656      10  334650  334647  334653  334659      10
  334650  334647  334653  334662      10  334650  334647  334671  334674      19
  334650  334647 -334671  334674       3  334650  334647 -334671  334674      20
  334650  334647  334671  334677       3  334647  334671  334677  334680       2
  334644  334641  334647  334650       3  334644  334641  334647  334653       3
  334644  334641  334647  334671       3  334641  334647  334653  334656      10
  334641  334647  334653  334659      10  334707  334704  334710  334713       1
  334707  334704 -334710  334713       2  334704  334710  334716  334719       3
  334695  334689  334683  334704      10  334695  334689  334698  334701      95
  334692  334689  334683  334704      10  334692  334689  334698  334701      95
  334686  334683  334689  334692      10  334686  334683  334689  334695      10
  334686  334683  334689  334698      90  334686  334683 -334689  334698      29
  334686  334683  334704  334707      19  334686  334683 -334704  334707       3
  334686  334683 -334704  334707      20  334686  334683  334704  334710       3
  334683  334689  334698  334701     127  334683  334689 -334698  334701     128
  334683  334689 -334698  334701     129  334683  334689 -334698  334701     130
  334683  334704  334710  334713       2  334680  334677  334683  334686       3
  334680  334677  334683  334689       3  334680  334677  334683  334704       3
  334677  334683  334689  334692      10  334677  334683  334689  334695      10
  334764  334761  334767  334770       1  334764  334761 -334767  334770       2
  334761  334767  334773  334776       3  334746  334737  334731  334749      15
  334743  334737  334731  334749      15  334740  334737  334731  334749      15
  334737  334731  334749  334752      15  334737  334731  334749  334755      15
  334737  334731  334749  334758      15  334734  334731  334737  334740      14
  334734  334731  334737  334743      14  334734  334731  334737  334746      14
  334734  334731  334749  334752      14  334734  334731  334749  334755      14
  334734  334731  334749  334758      14  334728  334722  334716  334761      10
  334728  334722  334731  334734      14  334728  334722  334731  334737      15
  334728  334722  334731  334749      15  334725  334722  334716  334761      10
  334725  334722  334731  334734      14  334725  334722  334731  334737      15
  334725  334722  334731  334749      15  334722  334731  334737  334740      15
  334722  334731  334737  334743      15  334722  334731  334737  334746      15
  334722  334731  334749  334752      15  334722  334731  334749  334755      15
  334722  334731  334749  334758      15  334719  334716  334722  334725      10
  334719  334716  334722  334728      10  334719  334716  334722  334731      10
  334719  334716  334761  334764      19  334719  334716 -334761  334764       3
  334719  334716 -334761  334764      20  334719  334716  334761  334767       3
  334716  334722  334731  334734      15  334716  334761  334767  334770       2
  334713  334710  334716  334719       3  334713  334710  334716  334722       3
  334713  334710  334716  334761       3  334710  334716  334722  334725      10
  334710  334716  334722  334728      10  334803  334809  334812  334815       3
  334803  334809  334812  334818       3  334803  334809  334839  334842       3
  334794  334785  334779  334797      90  334794  334785 -334779  334797      29
  334791  334785  334779  334797      90  334791  334785 -334779  334797      29
  334788  334785  334779  334797      90  334788  334785 -334779  334797      29
  334785  334779  334797  334800      91  334785  334779 -334797  334800      92
  334785  334779 -334797  334800      93  334785  334779 -334797  334800      94
  334782  334779  334773  334803      10  334782  334779  334785  334788      10
  334782  334779  334785  334791      10  334782  334779  334785  334794      10
  334782  334779  334797  334800      95  334776  334773  334779  334782      10
  334776  334773  334779  334785      10  334776  334773  334779  334797      90
  334776  334773 -334779  334797      29  334776  334773  334803  334806      19
  334776  334773 -334803  334806       3  334776  334773 -334803  334806      20
  334776  334773  334803  334809       3  334773  334779  334785  334788      15
  334773  334779  334785  334791      15  334773  334779  334785  334794      15
  334773  334779  334797  334800      96  334773  334779 -334797  334800      97
  334773  334779 -334797  334800      93  334773  334779 -334797  334800      98
  334770  334767  334773  334776       3  334770  334767  334773  334779       3
  334770  334767  334773  334803       3  334767  334773  334779  334782      10
  334848  334845  334851  334854       1  334848  334845 -334851  334854       2
  334845  334851  334857  334860       3  334842  334839  334845  334848      19
  334842  334839 -334845  334848       3  334842  334839 -334845  334848      20
  334842  334839  334845  334851       3  334839  334845  334851  334854       2
  334836  334830  334839  334842      10  334836  334830  334839  334845      10
  334833  334830  334839  334842      10  334833  334830  334839  334845      10
  334827  334821  334830  334833      14  334827  334821  334830  334836      14
  334827  334821  334830  334839      15  334824  334821  334830  334833      14
  334824  334821  334830  334836      14  334824  334821  334830  334839      15
  334821  334830  334839  334842      10  334818  334812  334809  334839       3
  334818  334812  334821  334824      10  334818  334812  334821  334827      10
  334818  334812  334821  334830      10  334815  334812  334809  334839       3
  334815  334812  334821  334824      10  334815  334812  334821  334827      10
  334815  334812  334821  334830      10  334812  334809  334839  334842       3
  334812  334821  334830  334833      15  334812  334821  334830  334836      15
  334809  334812  334821  334824      10  334809  334812  334821  334827      10
  334809  334839  334830  334833      10  334809  334839  334830  334836      10
  334878  334875  334881  334884       1  334878  334875 -334881  334884       2
  334875  334881  334887  334890       3  334872  334863  334857  334875      10
  334869  334863  334857  334875      10  334866  334863  334857  334875      10
  334860  334857  334863  334866      10  334860  334857  334863  334869      10
  334860  334857  334863  334872      10  334860  334857  334875  334878      19
  334860  334857 -334875  334878       3  334860  334857 -334875  334878      20
  334860  334857  334875  334881       3  334857  334875  334881  334884       2
  334854  334851  334857  334860       3  334854  334851  334857  334863       3
  334854  334851  334857  334875       3  334851  334857  334863  334866      10
  334851  334857  334863  334869      10  334851  334857  334863  334872      10
  334920  334917  334923  334926       1  334920  334917 -334923  334926       2
  334917  334923  334929  334932       3  334905  334902  334908  334911       1
  334905  334902 -334908  334911       2  334905  334902  334908  334914       1
  334905  334902 -334908  334914       2  334899  334893  334887  334917      10
  334899  334893  334902  334905      19  334899  334893 -334902  334905       3
  334899  334893 -334902  334905      20  334899  334893  334902  334908       3
  334896  334893  334887  334917      10  334896  334893  334902  334905      19
  334896  334893 -334902  334905       3  334896  334893 -334902  334905      20
  334896  334893  334902  334908       3  334893  334902  334908  334911       2
  334893  334902  334908  334914       2  334890  334887  334893  334896      10
  334890  334887  334893  334899      10  334890  334887  334893  334902      10
  334890  334887  334917  334920      19  334890  334887 -334917  334920       3
  334890  334887 -334917  334920      20  334890  334887  334917  334923       3
  334887  334917  334923  334926       2  334884  334881  334887  334890       3
  334884  334881  334887  334893       3  334884  334881  334887  334917       3
  334881  334887  334893  334896      10  334881  334887  334893  334899      10
  334965  334962  334968  334971       1  334965  334962 -334968  334971       2
  334962  334968  334974  334977       3  334950  334944  334953  334956       3
  334950  334944  334953  334959       3  334947  334944  334953  334956       3
  334947  334944  334953  334959       3  334941  334935  334929  334962      10
  334941  334935  334944  334947      14  334941  334935  334944  334950      14
  334941  334935  334944  334953      10  334938  334935  334929  334962      10
  334938  334935  334944  334947      14  334938  334935  334944  334950      14
  334938  334935  334944  334953      10  334932  334929  334935  334938      10
  334932  334929  334935  334941      10  334932  334929  334935  334944      10
  334932  334929  334962  334965      19  334932  334929 -334962  334965       3
  334932  334929 -334962  334965      20  334932  334929  334962  334968       3
  334929  334935  334944  334947      15  334929  334935  334944  334950      15
  334929  334962  334968  334971       2  334926  334923  334929  334932       3
  334926  334923  334929  334935       3  334926  334923  334929  334962       3
  334923  334929  334935  334938      10  334923  334929  334935  334941      10
  335001  334998  335004  335007       1  335001  334998 -335004  335007       2
  334998  335004  335010  335013       3  334986  334980  334974  334998      10
  334986  334980  334989  334992       3  334986  334980  334989  334995       3
  334983  334980  334974  334998      10  334983  334980  334989  334992       3
  334983  334980  334989  334995       3  334977  334974  334980  334983      10
  334977  334974  334980  334986      10  334977  334974  334980  334989      10
  334977  334974  334998  335001      19  334977  334974 -334998  335001       3
  334977  334974 -334998  335001      20  334977  334974  334998  335004       3
  334974  334998  335004  335007       2  334971  334968  334974  334977       3
  334971  334968  334974  334980       3  334971  334968  334974  334998       3
  334968  334974  334980  334983      10  334968  334974  334980  334986      10
  335052  335049  335055  335058       1  335052  335049 -335055  335058       2
  335049  335055  335061  335064       3  335037  335034  335040  335043       1
  335037  335034 -335040  335043       2  335037  335034  335040  335046       1
  335037  335034 -335040  335046       2  335031  335025  335034  335037      19
  335031  335025 -335034  335037       3  335031  335025 -335034  335037      20
  335031  335025  335034  335040       3  335028  335025  335034  335037      19
  335028  335025 -335034  335037       3  335028  335025 -335034  335037      20
  335028  335025  335034  335040       3  335025  335034  335040  335043       2
  335025  335034  335040  335046       2  335022  335016  335010  335049      10
  335022  335016  335025  335028      14  335022  335016  335025  335031      14
  335022  335016  335025  335034      10  335019  335016  335010  335049      10
  335019  335016  335025  335028      14  335019  335016  335025  335031      14
  335019  335016  335025  335034      10  335013  335010  335016  335019      10
  335013  335010  335016  335022      10  335013  335010  335016  335025      10
  335013  335010  335049  335052      19  335013  335010 -335049  335052       3
  335013  335010 -335049  335052      20  335013  335010  335049  335055       3
  335010  335016  335025  335028      15  335010  335016  335025  335031      15
  335010  335049  335055  335058       2  335007  335004  335010  335013       3
  335007  335004  335010  335016       3  335007  335004  335010  335049       3
  335004  335010  335016  335019      10  335004  335010  335016  335022      10
  335118  335115  335121  335124       1  335118  335115 -335121  335124       2
  335115  335121  335127  335130       3  335100  335094  335103  335106      10
  335100  335094  335103  335109      10  335100  335094  335103  335112      10
  335097  335094  335103  335106      10  335097  335094  335103  335109      10
  335097  335094  335103  335112      10  335091  335085  335094  335097      10
  335091  335085  335094  335100      10  335091  335085  335094  335103      10
  335088  335085  335094  335097      10  335088  335085  335094  335100      10
  335088  335085  335094  335103      10  335085  335094  335103  335106      10
  335085  335094  335103  335109      10  335085  335094  335103  335112      10
  335082  335076  335085  335088      14  335082  335076  335085  335091      14
  335082  335076  335085  335094      15  335079  335076  335085  335088      14
  335079  335076  335085  335091      14  335079  335076  335085  335094      15
  335076  335085  335094  335097      10  335076  335085  335094  335100      10
  335073  335067  335061  335115      10  335073  335067  335076  335079      14
  335073  335067  335076  335082      14  335073  335067  335076  335085      15
  335070  335067  335061  335115      10  335070  335067  335076  335079      14
  335070  335067  335076  335082      14  335070  335067  335076  335085      15
  335067  335076  335085  335088      15  335067  335076  335085  335091      15
  335064  335061  335067  335070      10  335064  335061  335067  335073      10
  335064  335061  335067  335076      10  335064  335061  335115  335118      19
  335064  335061 -335115  335118       3  335064  335061 -335115  335118      20
  335064  335061  335115  335121       3  335061  335067  335076  335079      15
  335061  335067  335076  335082      15  335061  335115  335121  335124       2
  335058  335055  335061  335064       3  335058  335055  335061  335067       3
  335058  335055  335061  335115       3  335055  335061  335067  335070      10
  335055  335061  335067  335073      10  335175  335172  335178  335181       1
  335175  335172 -335178  335181       2  335172  335178  335184  335187       3
  335172  335178  335184  335190       3  335157  335151  335160  335163      14
  335157  335151  335160  335166      14  335157  335151  335160  335169      14
  335154  335151  335160  335163      14  335154  335151  335160  335166      14
  335154  335151  335160  335169      14  335148  335139  335133  335151      15
  335145  335139  335133  335151      15  335142  335139  335133  335151      15
  335139  335133  335151  335154      15  335139  335133  335151  335157      15
  335136  335133  335127  335172      10  335136  335133  335139  335142      14
  335136  335133  335139  335145      14  335136  335133  335139  335148      14
  335136  335133  335151  335154      14  335136  335133  335151  335157      14
  335136  335133  335151  335160      15  335133  335151  335160  335163      15
  335133  335151  335160  335166      15  335133  335151  335160  335169      15
  335130  335127  335133  335136      10  335130  335127  335133  335139      10
  335130  335127  335133  335151      10  335130  335127  335172  335175      19
  335130  335127 -335172  335175       3  335130  335127 -335172  335175      20
  335130  335127  335172  335178       3  335127  335133  335139  335142      15
  335127  335133  335139  335145      15  335127  335133  335139  335148      15
  335127  335133  335151  335154      15  335127  335133  335151  335157      15
  335127  335172  335178  335181       2  335124  335121  335127  335130       3
  335124  335121  335127  335133       3  335124  335121  335127  335172       3
  335121  335127  335133  335136      10  335196  335193  335199  335202       1
  335196  335193 -335199  335202       2  335193  335199  335205  335208       3
  335190  335184  335193  335196      19  335190  335184 -335193  335196       3
  335190  335184 -335193  335196      20  335190  335184  335193  335199       3
  335187  335184  335193  335196      19  335187  335184 -335193  335196       3
  335187  335184 -335193  335196      20  335187  335184  335193  335199       3
  335184  335193  335199  335202       2  335181  335178  335184  335187       3
  335181  335178  335184  335190       3  335181  335178  335184  335193       3
  335253  335250  335256  335259       1  335253  335250 -335256  335259       2
  335250  335256  335262  335265       3  335235  335229  335238  335241      14
  335235  335229  335238  335244      14  335235  335229  335238  335247      14
  335232  335229  335238  335241      14  335232  335229  335238  335244      14
  335232  335229  335238  335247      14  335226  335217  335211  335229      15
  335223  335217  335211  335229      15  335220  335217  335211  335229      15
  335217  335211  335229  335232      15  335217  335211  335229  335235      15
  335214  335211  335205  335250      10  335214  335211  335217  335220      14
  335214  335211  335217  335223      14  335214  335211  335217  335226      14
  335214  335211  335229  335232      14  335214  335211  335229  335235      14
  335214  335211  335229  335238      15  335211  335229  335238  335241      15
  335211  335229  335238  335244      15  335211  335229  335238  335247      15
  335208  335205  335211  335214      10  335208  335205  335211  335217      10
  335208  335205  335211  335229      10  335208  335205  335250  335253      19
  335208  335205 -335250  335253       3  335208  335205 -335250  335253      20
  335208  335205  335250  335256       3  335205  335211  335217  335220      15
  335205  335211  335217  335223      15  335205  335211  335217  335226      15
  335205  335211  335229  335232      15  335205  335211  335229  335235      15
  335205  335250  335256  335259       2  335202  335199  335205  335208       3
  335202  335199  335205  335211       3  335202  335199  335205  335250       3
  335199  335205  335211  335214      10  335298  335295  335301  335304       1
  335298  335295 -335301  335304       2  335295  335301  335307  335310       3
  335283  335277  335286  335289       3  335283  335277  335286  335292       3
  335280  335277  335286  335289       3  335280  335277  335286  335292       3
  335274  335268  335262  335295      10  335274  335268  335277  335280      14
  335274  335268  335277  335283      14  335274  335268  335277  335286      10
  335271  335268  335262  335295      10  335271  335268  335277  335280      14
  335271  335268  335277  335283      14  335271  335268  335277  335286      10
  335265  335262  335268  335271      10  335265  335262  335268  335274      10
  335265  335262  335268  335277      10  335265  335262  335295  335298      19
  335265  335262 -335295  335298       3  335265  335262 -335295  335298      20
  335265  335262  335295  335301       3  335262  335268  335277  335280      15
  335262  335268  335277  335283      15  335262  335295  335301  335304       2
  335259  335256  335262  335265       3  335259  335256  335262  335268       3
  335259  335256  335262  335295       3  335256  335262  335268  335271      10
  335256  335262  335268  335274      10  335355  335352  335358  335361       1
  335355  335352 -335358  335361       2  335352  335358  335364  335367       3
  335337  335331  335340  335343      14  335337  335331  335340  335346      14
  335337  335331  335340  335349      14  335334  335331  335340  335343      14
  335334  335331  335340  335346      14  335334  335331  335340  335349      14
  335328  335319  335313  335331      15  335325  335319  335313  335331      15
  335322  335319  335313  335331      15  335319  335313  335331  335334      15
  335319  335313  335331  335337      15  335316  335313  335307  335352      10
  335316  335313  335319  335322      14  335316  335313  335319  335325      14
  335316  335313  335319  335328      14  335316  335313  335331  335334      14
  335316  335313  335331  335337      14  335316  335313  335331  335340      15
  335313  335331  335340  335343      15  335313  335331  335340  335346      15
  335313  335331  335340  335349      15  335310  335307  335313  335316      10
  335310  335307  335313  335319      10  335310  335307  335313  335331      10
  335310  335307  335352  335355      19  335310  335307 -335352  335355       3
  335310  335307 -335352  335355      20  335310  335307  335352  335358       3
  335307  335313  335319  335322      15  335307  335313  335319  335325      15
  335307  335313  335319  335328      15  335307  335313  335331  335334      15
  335307  335313  335331  335337      15  335307  335352  335358  335361       2
  335304  335301  335307  335310       3  335304  335301  335307  335313       3
  335304  335301  335307  335352       3  335301  335307  335313  335316      10
  335412  335409  335415  335418       1  335412  335409 -335415  335418       2
  335409  335415  335421  335424       3  335394  335388  335397  335400      14
  335394  335388  335397  335403      14  335394  335388  335397  335406      14
  335391  335388  335397  335400      14  335391  335388  335397  335403      14
  335391  335388  335397  335406      14  335385  335376  335370  335388      15
  335382  335376  335370  335388      15  335379  335376  335370  335388      15
  335376  335370  335388  335391      15  335376  335370  335388  335394      15
  335373  335370  335364  335409      10  335373  335370  335376  335379      14
  335373  335370  335376  335382      14  335373  335370  335376  335385      14
  335373  335370  335388  335391      14  335373  335370  335388  335394      14
  335373  335370  335388  335397      15  335370  335388  335397  335400      15
  335370  335388  335397  335403      15  335370  335388  335397  335406      15
  335367  335364  335370  335373      10  335367  335364  335370  335376      10
  335367  335364  335370  335388      10  335367  335364  335409  335412      19
  335367  335364 -335409  335412       3  335367  335364 -335409  335412      20
  335367  335364  335409  335415       3  335364  335370  335376  335379      15
  335364  335370  335376  335382      15  335364  335370  335376  335385      15
  335364  335370  335388  335391      15  335364  335370  335388  335394      15
  335364  335409  335415  335418       2  335361  335358  335364  335367       3
  335361  335358  335364  335370       3  335361  335358  335364  335409       3
  335358  335364  335370  335373      10  335478  335475  335481  335484       1
  335478  335475 -335481  335484       2  335475  335481  335487  335490       3
  335460  335454  335463  335466      10  335460  335454  335463  335469      10
  335460  335454  335463  335472      10  335457  335454  335463  335466      10
  335457  335454  335463  335469      10  335457  335454  335463  335472      10
  335451  335445  335454  335457      10  335451  335445  335454  335460      10
  335451  335445  335454  335463      10  335448  335445  335454  335457      10
  335448  335445  335454  335460      10  335448  335445  335454  335463      10
  335445  335454  335463  335466      10  335445  335454  335463  335469      10
  335445  335454  335463  335472      10  335442  335436  335445  335448      14
  335442  335436  335445  335451      14  335442  335436  335445  335454      15
  335439  335436  335445  335448      14  335439  335436  335445  335451      14
  335439  335436  335445  335454      15  335436  335445  335454  335457      10
  335436  335445  335454  335460      10  335433  335427  335421  335475      10
  335433  335427  335436  335439      14  335433  335427  335436  335442      14
  335433  335427  335436  335445      15  335430  335427  335421  335475      10
  335430  335427  335436  335439      14  335430  335427  335436  335442      14
  335430  335427  335436  335445      15  335427  335436  335445  335448      15
  335427  335436  335445  335451      15  335424  335421  335427  335430      10
  335424  335421  335427  335433      10  335424  335421  335427  335436      10
  335424  335421  335475  335478      19  335424  335421 -335475  335478       3
  335424  335421 -335475  335478      20  335424  335421  335475  335481       3
  335421  335427  335436  335439      15  335421  335427  335436  335442      15
  335421  335475  335481  335484       2  335418  335415  335421  335424       3
  335418  335415  335421  335427       3  335418  335415  335421  335475       3
  335415  335421  335427  335430      10  335415  335421  335427  335433      10
  335550  335547  335553  335556       1  335550  335547 -335553  335556       2
  335547  335553  335559  335562       3  335535  335529  335526  335538      51
  335535  335529 -335526  335538       6  335532  335529  335526  335538      51
  335532  335529 -335526  335538       6  335529  335526  335538  335541      51
  335529  335526 -335538  335541       6  335529  335526  335538  335544      51
  335529  335526 -335538  335544       6  335523  335520  335526  335529      51
  335523  335520 -335526  335529       6  335523  335520  335526  335538      51
  335523  335520 -335526  335538       6  335520  335526  335529  335532      51
  335520  335526 -335529  335532       6  335520  335526  335529  335535      51
  335520  335526 -335529  335535       6  335520  335526  335538  335541      51
  335520  335526 -335538  335541       6  335520  335526  335538  335544      51
  335520  335526 -335538  335544       6  335517  335511  335520  335523      29
  335517  335511  335520  335526      29  335514  335511  335520  335523      29
  335514  335511  335520  335526      29  335508  335502  335511  335514      10
  335508  335502  335511  335517      10  335508  335502  335511  335520      10
  335505  335502  335511  335514      10  335505  335502  335511  335517      10
  335505  335502  335511  335520      10  335502  335511  335520  335523      29
  335499  335493  335487  335547      10  335499  335493  335502  335505      14
  335499  335493  335502  335508      14  335499  335493  335502  335511      15
  335496  335493  335487  335547      10  335496  335493  335502  335505      14
  335496  335493  335502  335508      14  335496  335493  335502  335511      15
  335493  335502  335511  335514      10  335493  335502  335511  335517      10
  335490  335487  335493  335496      10  335490  335487  335493  335499      10
  335490  335487  335493  335502      10  335490  335487  335547  335550      19
  335490  335487 -335547  335550       3  335490  335487 -335547  335550      20
  335490  335487  335547  335553       3  335487  335493  335502  335505      15
  335487  335493  335502  335508      15  335487  335547  335553  335556       2
  335484  335481  335487  335490       3  335484  335481  335487  335493       3
  335484  335481  335487  335547       3  335481  335487  335493  335496      10
  335481  335487  335493  335499      10  335592  335589  335595  335598       1
  335592  335589 -335595  335598       2  335589  335595  335601  335604       3
  335580  335571  335565  335583      90  335580  335571 -335565  335583      29
  335577  335571  335565  335583      90  335577  335571 -335565  335583      29
  335574  335571  335565  335583      90  335574  335571 -335565  335583      29
  335571  335565  335583  335586      91  335571  335565 -335583  335586      92
  335571  335565 -335583  335586      93  335571  335565 -335583  335586      94
  335568  335565  335559  335589      10  335568  335565  335571  335574      10
  335568  335565  335571  335577      10  335568  335565  335571  335580      10
  335568  335565  335583  335586      95  335562  335559  335565  335568      10
  335562  335559  335565  335571      10  335562  335559  335565  335583      90
  335562  335559 -335565  335583      29  335562  335559  335589  335592      19
  335562  335559 -335589  335592       3  335562  335559 -335589  335592      20
  335562  335559  335589  335595       3  335559  335565  335571  335574      15
  335559  335565  335571  335577      15  335559  335565  335571  335580      15
  335559  335565  335583  335586      96  335559  335565 -335583  335586      97
  335559  335565 -335583  335586      93  335559  335565 -335583  335586      98
  335559  335589  335595  335598       2  335556  335553  335559  335562       3
  335556  335553  335559  335565       3  335556  335553  335559  335589       3
  335553  335559  335565  335568      10  335649  335646  335652  335655       1
  335649  335646 -335652  335655       2  335646  335652  335658  335661       3
  335631  335622  335616  335634      15  335628  335622  335616  335634      15
  335625  335622  335616  335634      15  335622  335616  335634  335637      15
  335622  335616  335634  335640      15  335622  335616  335634  335643      15
  335619  335616  335622  335625      14  335619  335616  335622  335628      14
  335619  335616  335622  335631      14  335619  335616  335634  335637      14
  335619  335616  335634  335640      14  335619  335616  335634  335643      14
  335613  335607  335601  335646      10  335613  335607  335616  335619      14
  335613  335607  335616  335622      15  335613  335607  335616  335634      15
  335610  335607  335601  335646      10  335610  335607  335616  335619      14
  335610  335607  335616  335622      15  335610  335607  335616  335634      15
  335607  335616  335622  335625      15  335607  335616  335622  335628      15
  335607  335616  335622  335631      15  335607  335616  335634  335637      15
  335607  335616  335634  335640      15  335607  335616  335634  335643      15
  335604  335601  335607  335610      10  335604  335601  335607  335613      10
  335604  335601  335607  335616      10  335604  335601  335646  335649      19
  335604  335601 -335646  335649       3  335604  335601 -335646  335649      20
  335604  335601  335646  335652       3  335601  335607  335616  335619      15
  335601  335646  335652  335655       2  335598  335595  335601  335604       3
  335598  335595  335601  335607       3  335598  335595  335601  335646       3
  335595  335601  335607  335610      10  335595  335601  335607  335613      10
  335715  335712  335718  335721       1  335715  335712 -335718  335721       2
  335712  335718  335724  335727       3  335697  335691  335700  335703      10
  335697  335691  335700  335706      10  335697  335691  335700  335709      10
  335694  335691  335700  335703      10  335694  335691  335700  335706      10
  335694  335691  335700  335709      10  335688  335682  335691  335694      10
  335688  335682  335691  335697      10  335688  335682  335691  335700      10
  335685  335682  335691  335694      10  335685  335682  335691  335697      10
  335685  335682  335691  335700      10  335682  335691  335700  335703      10
  335682  335691  335700  335706      10  335682  335691  335700  335709      10
  335679  335673  335682  335685      14  335679  335673  335682  335688      14
  335679  335673  335682  335691      15  335676  335673  335682  335685      14
  335676  335673  335682  335688      14  335676  335673  335682  335691      15
  335673  335682  335691  335694      10  335673  335682  335691  335697      10
  335670  335664  335658  335712      10  335670  335664  335673  335676      14
  335670  335664  335673  335679      14  335670  335664  335673  335682      15
  335667  335664  335658  335712      10  335667  335664  335673  335676      14
  335667  335664  335673  335679      14  335667  335664  335673  335682      15
  335664  335673  335682  335685      15  335664  335673  335682  335688      15
  335661  335658  335664  335667      10  335661  335658  335664  335670      10
  335661  335658  335664  335673      10  335661  335658  335712  335715      19
  335661  335658 -335712  335715       3  335661  335658 -335712  335715      20
  335661  335658  335712  335718       3  335658  335664  335673  335676      15
  335658  335664  335673  335679      15  335658  335712  335718  335721       2
  335655  335652  335658  335661       3  335655  335652  335658  335664       3
  335655  335652  335658  335712       3  335652  335658  335664  335667      10
  335652  335658  335664  335670      10  335769  335775  335778  335781       3
  335769  335775  335778  335784       3  335769  335775  335805  335808       3
  335754  335748  335757  335760      14  335754  335748  335757  335763      14
  335754  335748  335757  335766      14  335751  335748  335757  335760      14
  335751  335748  335757  335763      14  335751  335748  335757  335766      14
  335745  335736  335730  335748      15  335742  335736  335730  335748      15
  335739  335736  335730  335748      15  335736  335730  335748  335751      15
  335736  335730  335748  335754      15  335733  335730  335724  335769      10
  335733  335730  335736  335739      14  335733  335730  335736  335742      14
  335733  335730  335736  335745      14  335733  335730  335748  335751      14
  335733  335730  335748  335754      14  335733  335730  335748  335757      15
  335730  335748  335757  335760      15  335730  335748  335757  335763      15
  335730  335748  335757  335766      15  335727  335724  335730  335733      10
  335727  335724  335730  335736      10  335727  335724  335730  335748      10
  335727  335724  335769  335772      19  335727  335724 -335769  335772       3
  335727  335724 -335769  335772      20  335727  335724  335769  335775       3
  335724  335730  335736  335739      15  335724  335730  335736  335742      15
  335724  335730  335736  335745      15  335724  335730  335748  335751      15
  335724  335730  335748  335754      15  335721  335718  335724  335727       3
  335721  335718  335724  335730       3  335721  335718  335724  335769       3
  335718  335724  335730  335733      10  335814  335811  335817  335820       1
  335814  335811 -335817  335820       2  335811  335817  335823  335826       3
  335808  335805  335811  335814      19  335808  335805 -335811  335814       3
  335808  335805 -335811  335814      20  335808  335805  335811  335817       3
  335805  335811  335817  335820       2  335802  335796  335805  335808      10
  335802  335796  335805  335811      10  335799  335796  335805  335808      10
  335799  335796  335805  335811      10  335793  335787  335796  335799      14
  335793  335787  335796  335802      14  335793  335787  335796  335805      15
  335790  335787  335796  335799      14  335790  335787  335796  335802      14
  335790  335787  335796  335805      15  335787  335796  335805  335808      10
  335784  335778  335775  335805       3  335784  335778  335787  335790      10
  335784  335778  335787  335793      10  335784  335778  335787  335796      10
  335781  335778  335775  335805       3  335781  335778  335787  335790      10
  335781  335778  335787  335793      10  335781  335778  335787  335796      10
  335778  335775  335805  335808       3  335778  335787  335796  335799      15
  335778  335787  335796  335802      15  335775  335778  335787  335790      10
  335775  335778  335787  335793      10  335775  335805  335796  335799      10
  335775  335805  335796  335802      10  335844  335841  335847  335850       1
  335844  335841 -335847  335850       2  335841  335847  335853  335856       3
  335838  335829  335823  335841      10  335835  335829  335823  335841      10
  335832  335829  335823  335841      10  335826  335823  335829  335832      10
  335826  335823  335829  335835      10  335826  335823  335829  335838      10
  335826  335823  335841  335844      19  335826  335823 -335841  335844       3
  335826  335823 -335841  335844      20  335826  335823  335841  335847       3
  335823  335841  335847  335850       2  335820  335817  335823  335826       3
  335820  335817  335823  335829       3  335820  335817  335823  335841       3
  335817  335823  335829  335832      10  335817  335823  335829  335835      10
  335817  335823  335829  335838      10  335895  335892  335898  335901       1
  335895  335892 -335898  335901       2  335892  335898  335904  335907       3
  335874  335868  335877  335880      63  335871  335868  335877  335880      63
  335868  335877  335880  335883      63  335868  335877  335880  335886      63
  335868  335877  335880  335889      63  335865  335859  335853  335892      10
  335865  335859  335868  335871      10  335865  335859  335868  335874      10
  335865  335859  335868  335877      10  335862  335859  335853  335892      10
  335862  335859  335868  335871      10  335862  335859  335868  335874      10
  335862  335859  335868  335877      10  335856  335853  335859  335862      10
  335856  335853  335859  335865      10  335856  335853  335859  335868      10
  335856  335853  335892  335895      19  335856  335853 -335892  335895       3
  335856  335853 -335892  335895      20  335856  335853  335892  335898       3
  335853  335859  335868  335871      10  335853  335859  335868  335874      10
  335853  335892  335898  335901       2  335850  335847  335853  335856       3
  335850  335847  335853  335859       3  335850  335847  335853  335892       3
  335847  335853  335859  335862      10  335847  335853  335859  335865      10
  335937  335934  335940  335943       1  335937  335934 -335940  335943       2
  335934  335940  335946  335949       3  335925  335916  335910  335928      90
  335925  335916 -335910  335928      29  335922  335916  335910  335928      90
  335922  335916 -335910  335928      29  335919  335916  335910  335928      90
  335919  335916 -335910  335928      29  335916  335910  335928  335931      91
  335916  335910 -335928  335931      92  335916  335910 -335928  335931      93
  335916  335910 -335928  335931      94  335913  335910  335904  335934      10
  335913  335910  335916  335919      10  335913  335910  335916  335922      10
  335913  335910  335916  335925      10  335913  335910  335928  335931      95
  335907  335904  335910  335913      10  335907  335904  335910  335916      10
  335907  335904  335910  335928      90  335907  335904 -335910  335928      29
  335907  335904  335934  335937      19  335907  335904 -335934  335937       3
  335907  335904 -335934  335937      20  335907  335904  335934  335940       3
  335904  335910  335916  335919      15  335904  335910  335916  335922      15
  335904  335910  335916  335925      15  335904  335910  335928  335931      96
  335904  335910 -335928  335931      97  335904  335910 -335928  335931      93
  335904  335910 -335928  335931      98  335904  335934  335940  335943       2
  335901  335898  335904  335907       3  335901  335898  335904  335910       3
  335901  335898  335904  335934       3  335898  335904  335910  335913      10
  335994  335991  335997  336000       1  335994  335991 -335997  336000       2
  335991  335997  336003  336006       3  335976  335970  335979  335982      14
  335976  335970  335979  335985      14  335976  335970  335979  335988      14
  335973  335970  335979  335982      14  335973  335970  335979  335985      14
  335973  335970  335979  335988      14  335967  335958  335952  335970      15
  335964  335958  335952  335970      15  335961  335958  335952  335970      15
  335958  335952  335970  335973      15  335958  335952  335970  335976      15
  335955  335952  335946  335991      10  335955  335952  335958  335961      14
  335955  335952  335958  335964      14  335955  335952  335958  335967      14
  335955  335952  335970  335973      14  335955  335952  335970  335976      14
  335955  335952  335970  335979      15  335952  335970  335979  335982      15
  335952  335970  335979  335985      15  335952  335970  335979  335988      15
  335949  335946  335952  335955      10  335949  335946  335952  335958      10
  335949  335946  335952  335970      10  335949  335946  335991  335994      19
  335949  335946 -335991  335994       3  335949  335946 -335991  335994      20
  335949  335946  335991  335997       3  335946  335952  335958  335961      15
  335946  335952  335958  335964      15  335946  335952  335958  335967      15
  335946  335952  335970  335973      15  335946  335952  335970  335976      15
  335946  335991  335997  336000       2  335943  335940  335946  335949       3
  335943  335940  335946  335952       3  335943  335940  335946  335991       3
  335940  335946  335952  335955      10  336024  336021  336027  336030       1
  336024  336021 -336027  336030       2  336021  336027  336033  336036       3
  336018  336009  336003  336021      10  336015  336009  336003  336021      10
  336012  336009  336003  336021      10  336006  336003  336009  336012      10
  336006  336003  336009  336015      10  336006  336003  336009  336018      10
  336006  336003  336021  336024      19  336006  336003 -336021  336024       3
  336006  336003 -336021  336024      20  336006  336003  336021  336027       3
  336003  336021  336027  336030       2  336000  335997  336003  336006       3
  336000  335997  336003  336009       3  336000  335997  336003  336021       3
  335997  336003  336009  336012      10  335997  336003  336009  336015      10
  335997  336003  336009  336018      10  336090  336087  336093  336096       1
  336090  336087 -336093  336096       2  336087  336093  336099  336102       3
  336072  336066  336075  336078      10  336072  336066  336075  336081      10
  336072  336066  336075  336084      10  336069  336066  336075  336078      10
  336069  336066  336075  336081      10  336069  336066  336075  336084      10
  336063  336057  336066  336069      10  336063  336057  336066  336072      10
  336063  336057  336066  336075      10  336060  336057  336066  336069      10
  336060  336057  336066  336072      10  336060  336057  336066  336075      10
  336057  336066  336075  336078      10  336057  336066  336075  336081      10
  336057  336066  336075  336084      10  336054  336048  336057  336060      14
  336054  336048  336057  336063      14  336054  336048  336057  336066      15
  336051  336048  336057  336060      14  336051  336048  336057  336063      14
  336051  336048  336057  336066      15  336048  336057  336066  336069      10
  336048  336057  336066  336072      10  336045  336039  336033  336087      10
  336045  336039  336048  336051      14  336045  336039  336048  336054      14
  336045  336039  336048  336057      15  336042  336039  336033  336087      10
  336042  336039  336048  336051      14  336042  336039  336048  336054      14
  336042  336039  336048  336057      15  336039  336048  336057  336060      15
  336039  336048  336057  336063      15  336036  336033  336039  336042      10
  336036  336033  336039  336045      10  336036  336033  336039  336048      10
  336036  336033  336087  336090      19  336036  336033 -336087  336090       3
  336036  336033 -336087  336090      20  336036  336033  336087  336093       3
  336033  336039  336048  336051      15  336033  336039  336048  336054      15
  336033  336087  336093  336096       2  336030  336027  336033  336036       3
  336030  336027  336033  336039       3  336030  336027  336033  336087       3
  336027  336033  336039  336042      10  336027  336033  336039  336045      10
  336132  336129  336135  336138       1  336132  336129 -336135  336138       2
  336129  336135  336141  336144       3  336117  336114  336120  336123       1
  336117  336114 -336120  336123       2  336117  336114  336120  336126       1
  336117  336114 -336120  336126       2  336111  336105  336099  336129      10
  336111  336105  336114  336117      19  336111  336105 -336114  336117       3
  336111  336105 -336114  336117      20  336111  336105  336114  336120       3
  336108  336105  336099  336129      10  336108  336105  336114  336117      19
  336108  336105 -336114  336117       3  336108  336105 -336114  336117      20
  336108  336105  336114  336120       3  336105  336114  336120  336123       2
  336105  336114  336120  336126       2  336102  336099  336105  336108      10
  336102  336099  336105  336111      10  336102  336099  336105  336114      10
  336102  336099  336129  336132      19  336102  336099 -336129  336132       3
  336102  336099 -336129  336132      20  336102  336099  336129  336135       3
  336099  336129  336135  336138       2  336096  336093  336099  336102       3
  336096  336093  336099  336105       3  336096  336093  336099  336129       3
  336093  336099  336105  336108      10  336093  336099  336105  336111      10
  336162  336159  336165  336168       1  336162  336159 -336165  336168       2
  336159  336165  336171  336174       3  336159  336165  336171  336177       3
  336156  336147  336141  336159      10  336153  336147  336141  336159      10
  336150  336147  336141  336159      10  336144  336141  336147  336150      10
  336144  336141  336147  336153      10  336144  336141  336147  336156      10
  336144  336141  336159  336162      19  336144  336141 -336159  336162       3
  336144  336141 -336159  336162      20  336144  336141  336159  336165       3
  336141  336159  336165  336168       2  336138  336135  336141  336144       3
  336138  336135  336141  336147       3  336138  336135  336141  336159       3
  336135  336141  336147  336150      10  336135  336141  336147  336153      10
  336135  336141  336147  336156      10  336183  336180  336186  336189       1
  336183  336180 -336186  336189       2  336180  336186  336192  336195       3
  336177  336171  336180  336183      19  336177  336171 -336180  336183       3
  336177  336171 -336180  336183      20  336177  336171  336180  336186       3
  336174  336171  336180  336183      19  336174  336171 -336180  336183       3
  336174  336171 -336180  336183      20  336174  336171  336180  336186       3
  336171  336180  336186  336189       2  336168  336165  336171  336174       3
  336168  336165  336171  336177       3  336168  336165  336171  336180       3
  336231  336228  336234  336237       1  336231  336228 -336234  336237       2
  336228  336234  336240  336243       3  336213  336204  336198  336216      15
  336210  336204  336198  336216      15  336207  336204  336198  336216      15
  336204  336198  336216  336219      15  336204  336198  336216  336222      15
  336204  336198  336216  336225      15  336201  336198  336192  336228      10
  336201  336198  336204  336207      14  336201  336198  336204  336210      14
  336201  336198  336204  336213      14  336201  336198  336216  336219      14
  336201  336198  336216  336222      14  336201  336198  336216  336225      14
  336195  336192  336198  336201      10  336195  336192  336198  336204      10
  336195  336192  336198  336216      10  336195  336192  336228  336231      19
  336195  336192 -336228  336231       3  336195  336192 -336228  336231      20
  336195  336192  336228  336234       3  336192  336198  336204  336207      15
  336192  336198  336204  336210      15  336192  336198  336204  336213      15
  336192  336198  336216  336219      15  336192  336198  336216  336222      15
  336192  336198  336216  336225      15  336192  336228  336234  336237       2
  336189  336186  336192  336195       3  336189  336186  336192  336198       3
  336189  336186  336192  336228       3  336186  336192  336198  336201      10
  336276  336273  336279  336282       1  336276  336273 -336279  336282       2
  336273  336279  336285  336288       3  336273  336279  336285  336291       3
  336261  336255  336264  336267       3  336261  336255  336264  336270       3
  336258  336255  336264  336267       3  336258  336255  336264  336270       3
  336252  336246  336240  336273      10  336252  336246  336255  336258      14
  336252  336246  336255  336261      14  336252  336246  336255  336264      10
  336249  336246  336240  336273      10  336249  336246  336255  336258      14
  336249  336246  336255  336261      14  336249  336246  336255  336264      10
  336243  336240  336246  336249      10  336243  336240  336246  336252      10
  336243  336240  336246  336255      10  336243  336240  336273  336276      19
  336243  336240 -336273  336276       3  336243  336240 -336273  336276      20
  336243  336240  336273  336279       3  336240  336246  336255  336258      15
  336240  336246  336255  336261      15  336240  336273  336279  336282       2
  336237  336234  336240  336243       3  336237  336234  336240  336246       3
  336237  336234  336240  336273       3  336234  336240  336246  336249      10
  336234  336240  336246  336252      10  336297  336294  336300  336303       1
  336297  336294 -336300  336303       2  336294  336300  336306  336309       3
  336291  336285  336294  336297      19  336291  336285 -336294  336297       3
  336291  336285 -336294  336297      20  336291  336285  336294  336300       3
  336288  336285  336294  336297      19  336288  336285 -336294  336297       3
  336288  336285 -336294  336297      20  336288  336285  336294  336300       3
  336285  336294  336300  336303       2  336282  336279  336285  336288       3
  336282  336279  336285  336291       3  336282  336279  336285  336294       3
  336330  336327  336333  336336       1  336330  336327 -336333  336336       2
  336327  336333  336339  336342       3  336318  336312  336306  336327      10
  336318  336312  336321  336324      95  336315  336312  336306  336327      10
  336315  336312  336321  336324      95  336309  336306  336312  336315      10
  336309  336306  336312  336318      10  336309  336306  336312  336321      90
  336309  336306 -336312  336321      29  336309  336306  336327  336330      19
  336309  336306 -336327  336330       3  336309  336306 -336327  336330      20
  336309  336306  336327  336333       3  336306  336312  336321  336324     127
  336306  336312 -336321  336324     128  336306  336312 -336321  336324     129
  336306  336312 -336321  336324     130  336306  336327  336333  336336       2
  336303  336300  336306  336309       3  336303  336300  336306  336312       3
  336303  336300  336306  336327       3  336300  336306  336312  336315      10
  336300  336306  336312  336318      10  336387  336384  336390  336393       1
  336387  336384 -336390  336393       2  336384  336390  336396  336399       3
  336369  336360  336354  336372      15  336366  336360  336354  336372      15
  336363  336360  336354  336372      15  336360  336354  336372  336375      15
  336360  336354  336372  336378      15  336360  336354  336372  336381      15
  336357  336354  336360  336363      14  336357  336354  336360  336366      14
  336357  336354  336360  336369      14  336357  336354  336372  336375      14
  336357  336354  336372  336378      14  336357  336354  336372  336381      14
  336351  336345  336339  336384      10  336351  336345  336354  336357      14
  336351  336345  336354  336360      15  336351  336345  336354  336372      15
  336348  336345  336339  336384      10  336348  336345  336354  336357      14
  336348  336345  336354  336360      15  336348  336345  336354  336372      15
  336345  336354  336360  336363      15  336345  336354  336360  336366      15
  336345  336354  336360  336369      15  336345  336354  336372  336375      15
  336345  336354  336372  336378      15  336345  336354  336372  336381      15
  336342  336339  336345  336348      10  336342  336339  336345  336351      10
  336342  336339  336345  336354      10  336342  336339  336384  336387      19
  336342  336339 -336384  336387       3  336342  336339 -336384  336387      20
  336342  336339  336384  336390       3  336339  336345  336354  336357      15
  336339  336384  336390  336393       2  336336  336333  336339  336342       3
  336336  336333  336339  336345       3  336336  336333  336339  336384       3
  336333  336339  336345  336348      10  336333  336339  336345  336351      10
  336444  336441  336447  336450       1  336444  336441 -336447  336450       2
  336441  336447  336453  336456       3  336426  336420  336429  336432      14
  336426  336420  336429  336435      14  336426  336420  336429  336438      14
  336423  336420  336429  336432      14  336423  336420  336429  336435      14
  336423  336420  336429  336438      14  336417  336408  336402  336420      15
  336414  336408  336402  336420      15  336411  336408  336402  336420      15
  336408  336402  336420  336423      15  336408  336402  336420  336426      15
  336405  336402  336396  336441      10  336405  336402  336408  336411      14
  336405  336402  336408  336414      14  336405  336402  336408  336417      14
  336405  336402  336420  336423      14  336405  336402  336420  336426      14
  336405  336402  336420  336429      15  336402  336420  336429  336432      15
  336402  336420  336429  336435      15  336402  336420  336429  336438      15
  336399  336396  336402  336405      10  336399  336396  336402  336408      10
  336399  336396  336402  336420      10  336399  336396  336441  336444      19
  336399  336396 -336441  336444       3  336399  336396 -336441  336444      20
  336399  336396  336441  336447       3  336396  336402  336408  336411      15
  336396  336402  336408  336414      15  336396  336402  336408  336417      15
  336396  336402  336420  336423      15  336396  336402  336420  336426      15
  336396  336441  336447  336450       2  336393  336390  336396  336399       3
  336393  336390  336396  336402       3  336393  336390  336396  336441       3
  336390  336396  336402  336405      10  336492  336489  336495  336498       1
  336492  336489 -336495  336498       2  336489  336495  336501  336504       3
  336474  336465  336459  336477      15  336471  336465  336459  336477      15
  336468  336465  336459  336477      15  336465  336459  336477  336480      15
  336465  336459  336477  336483      15  336465  336459  336477  336486      15
  336462  336459  336453  336489      10  336462  336459  336465  336468      14
  336462  336459  336465  336471      14  336462  336459  336465  336474      14
  336462  336459  336477  336480      14  336462  336459  336477  336483      14
  336462  336459  336477  336486      14  336456  336453  336459  336462      10
  336456  336453  336459  336465      10  336456  336453  336459  336477      10
  336456  336453  336489  336492      19  336456  336453 -336489  336492       3
  336456  336453 -336489  336492      20  336456  336453  336489  336495       3
  336453  336459  336465  336468      15  336453  336459  336465  336471      15
  336453  336459  336465  336474      15  336453  336459  336477  336480      15
  336453  336459  336477  336483      15  336453  336459  336477  336486      15
  336453  336489  336495  336498       2  336450  336447  336453  336456       3
  336450  336447  336453  336459       3  336450  336447  336453  336489       3
  336447  336453  336459  336462      10  336537  336534  336540  336543       1
  336537  336534 -336540  336543       2  336534  336540  336546  336549       3
  336522  336516  336525  336528       3  336522  336516  336525  336531       3
  336519  336516  336525  336528       3  336519  336516  336525  336531       3
  336513  336507  336501  336534      10  336513  336507  336516  336519      14
  336513  336507  336516  336522      14  336513  336507  336516  336525      10
  336510  336507  336501  336534      10  336510  336507  336516  336519      14
  336510  336507  336516  336522      14  336510  336507  336516  336525      10
  336504  336501  336507  336510      10  336504  336501  336507  336513      10
  336504  336501  336507  336516      10  336504  336501  336534  336537      19
  336504  336501 -336534  336537       3  336504  336501 -336534  336537      20
  336504  336501  336534  336540       3  336501  336507  336516  336519      15
  336501  336507  336516  336522      15  336501  336534  336540  336543       2
  336498  336495  336501  336504       3  336498  336495  336501  336507       3
  336498  336495  336501  336534       3  336495  336501  336507  336510      10
  336495  336501  336507  336513      10  336603  336600  336606  336609       1
  336603  336600 -336606  336609       2  336600  336606  336612  336615       3
  336585  336579  336588  336591      10  336585  336579  336588  336594      10
  336585  336579  336588  336597      10  336582  336579  336588  336591      10
  336582  336579  336588  336594      10  336582  336579  336588  336597      10
  336576  336570  336579  336582      10  336576  336570  336579  336585      10
  336576  336570  336579  336588      10  336573  336570  336579  336582      10
  336573  336570  336579  336585      10  336573  336570  336579  336588      10
  336570  336579  336588  336591      10  336570  336579  336588  336594      10
  336570  336579  336588  336597      10  336567  336561  336570  336573      14
  336567  336561  336570  336576      14  336567  336561  336570  336579      15
  336564  336561  336570  336573      14  336564  336561  336570  336576      14
  336564  336561  336570  336579      15  336561  336570  336579  336582      10
  336561  336570  336579  336585      10  336558  336552  336546  336600      10
  336558  336552  336561  336564      14  336558  336552  336561  336567      14
  336558  336552  336561  336570      15  336555  336552  336546  336600      10
  336555  336552  336561  336564      14  336555  336552  336561  336567      14
  336555  336552  336561  336570      15  336552  336561  336570  336573      15
  336552  336561  336570  336576      15  336549  336546  336552  336555      10
  336549  336546  336552  336558      10  336549  336546  336552  336561      10
  336549  336546  336600  336603      19  336549  336546 -336600  336603       3
  336549  336546 -336600  336603      20  336549  336546  336600  336606       3
  336546  336552  336561  336564      15  336546  336552  336561  336567      15
  336546  336600  336606  336609       2  336543  336540  336546  336549       3
  336543  336540  336546  336552       3  336543  336540  336546  336600       3
  336540  336546  336552  336555      10  336540  336546  336552  336558      10
  336660  336657  336663  336666       1  336660  336657 -336663  336666       2
  336657  336663  336669  336672       3  336642  336636  336645  336648      14
  336642  336636  336645  336651      14  336642  336636  336645  336654      14
  336639  336636  336645  336648      14  336639  336636  336645  336651      14
  336639  336636  336645  336654      14  336633  336624  336618  336636      15
  336630  336624  336618  336636      15  336627  336624  336618  336636      15
  336624  336618  336636  336639      15  336624  336618  336636  336642      15
  336621  336618  336612  336657      10  336621  336618  336624  336627      14
  336621  336618  336624  336630      14  336621  336618  336624  336633      14
  336621  336618  336636  336639      14  336621  336618  336636  336642      14
  336621  336618  336636  336645      15  336618  336636  336645  336648      15
  336618  336636  336645  336651      15  336618  336636  336645  336654      15
  336615  336612  336618  336621      10  336615  336612  336618  336624      10
  336615  336612  336618  336636      10  336615  336612  336657  336660      19
  336615  336612 -336657  336660       3  336615  336612 -336657  336660      20
  336615  336612  336657  336663       3  336612  336618  336624  336627      15
  336612  336618  336624  336630      15  336612  336618  336624  336633      15
  336612  336618  336636  336639      15  336612  336618  336636  336642      15
  336612  336657  336663  336666       2  336609  336606  336612  336615       3
  336609  336606  336612  336618       3  336609  336606  336612  336657       3
  336606  336612  336618  336621      10  336711  336708  336714  336717       1
  336711  336708 -336714  336717       2  336708  336714  336720  336723       3
  336690  336684  336693  336696      63  336687  336684  336693  336696      63
  336684  336693  336696  336699      63  336684  336693  336696  336702      63
  336684  336693  336696  336705      63  336681  336675  336669  336708      10
  336681  336675  336684  336687      10  336681  336675  336684  336690      10
  336681  336675  336684  336693      10  336678  336675  336669  336708      10
  336678  336675  336684  336687      10  336678  336675  336684  336690      10
  336678  336675  336684  336693      10  336672  336669  336675  336678      10
  336672  336669  336675  336681      10  336672  336669  336675  336684      10
  336672  336669  336708  336711      19  336672  336669 -336708  336711       3
  336672  336669 -336708  336711      20  336672  336669  336708  336714       3
  336669  336675  336684  336687      10  336669  336675  336684  336690      10
  336669  336708  336714  336717       2  336666  336663  336669  336672       3
  336666  336663  336669  336675       3  336666  336663  336669  336708       3
  336663  336669  336675  336678      10  336663  336669  336675  336681      10
  336762  336759  336765  336768       1  336762  336759 -336765  336768       2
  336759  336765  336771  336774       3  336747  336744  336750  336753       1
  336747  336744 -336750  336753       2  336747  336744  336750  336756       1
  336747  336744 -336750  336756       2  336741  336735  336744  336747      19
  336741  336735 -336744  336747       3  336741  336735 -336744  336747      20
  336741  336735  336744  336750       3  336738  336735  336744  336747      19
  336738  336735 -336744  336747       3  336738  336735 -336744  336747      20
  336738  336735  336744  336750       3  336735  336744  336750  336753       2
  336735  336744  336750  336756       2  336732  336726  336720  336759      10
  336732  336726  336735  336738      14  336732  336726  336735  336741      14
  336732  336726  336735  336744      10  336729  336726  336720  336759      10
  336729  336726  336735  336738      14  336729  336726  336735  336741      14
  336729  336726  336735  336744      10  336723  336720  336726  336729      10
  336723  336720  336726  336732      10  336723  336720  336726  336735      10
  336723  336720  336759  336762      19  336723  336720 -336759  336762       3
  336723  336720 -336759  336762      20  336723  336720  336759  336765       3
  336720  336726  336735  336738      15  336720  336726  336735  336741      15
  336720  336759  336765  336768       2  336717  336714  336720  336723       3
  336717  336714  336720  336726       3  336717  336714  336720  336759       3
  336714  336720  336726  336729      10  336714  336720  336726  336732      10
  336795  336792  336798  336801       1  336795  336792 -336798  336801       2
  336792  336798  336804  336807       3  336783  336777  336771  336792      10
  336783  336777  336786  336789      95  336780  336777  336771  336792      10
  336780  336777  336786  336789      95  336774  336771  336777  336780      10
  336774  336771  336777  336783      10  336774  336771  336777  336786      90
  336774  336771 -336777  336786      29  336774  336771  336792  336795      19
  336774  336771 -336792  336795       3  336774  336771 -336792  336795      20
  336774  336771  336792  336798       3  336771  336777  336786  336789     127
  336771  336777 -336786  336789     128  336771  336777 -336786  336789     129
  336771  336777 -336786  336789     130  336771  336792  336798  336801       2
  336768  336765  336771  336774       3  336768  336765  336771  336777       3
  336768  336765  336771  336792       3  336765  336771  336777  336780      10
  336765  336771  336777  336783      10  336828  336825  336831  336834       1
  336828  336825 -336831  336834       2  336825  336831  336837  336840       3
  336816  336810  336804  336825      10  336816  336810  336819  336822      95
  336813  336810  336804  336825      10  336813  336810  336819  336822      95
  336807  336804  336810  336813      10  336807  336804  336810  336816      10
  336807  336804  336810  336819      90  336807  336804 -336810  336819      29
  336807  336804  336825  336828      19  336807  336804 -336825  336828       3
  336807  336804 -336825  336828      20  336807  336804  336825  336831       3
  336804  336810  336819  336822     127  336804  336810 -336819  336822     128
  336804  336810 -336819  336822     129  336804  336810 -336819  336822     130
  336804  336825  336831  336834       2  336801  336798  336804  336807       3
  336801  336798  336804  336810       3  336801  336798  336804  336825       3
  336798  336804  336810  336813      10  336798  336804  336810  336816      10
  336861  336858  336864  336867       1  336861  336858 -336864  336867       2
  336858  336864  336870  336873       3  336849  336843  336837  336858      10
  336849  336843  336852  336855      95  336846  336843  336837  336858      10
  336846  336843  336852  336855      95  336840  336837  336843  336846      10
  336840  336837  336843  336849      10  336840  336837  336843  336852      90
  336840  336837 -336843  336852      29  336840  336837  336858  336861      19
  336840  336837 -336858  336861       3  336840  336837 -336858  336861      20
  336840  336837  336858  336864       3  336837  336843  336852  336855     127
  336837  336843 -336852  336855     128  336837  336843 -336852  336855     129
  336837  336843 -336852  336855     130  336837  336858  336864  336867       2
  336834  336831  336837  336840       3  336834  336831  336837  336843       3
  336834  336831  336837  336858       3  336831  336837  336843  336846      10
  336831  336837  336843  336849      10  336906  336903  336909  336912       1
  336906  336903 -336909  336912       2  336903  336909  336915  336918       3
  336891  336885  336894  336897       3  336891  336885  336894  336900       3
  336888  336885  336894  336897       3  336888  336885  336894  336900       3
  336882  336876  336870  336903      10  336882  336876  336885  336888      14
  336882  336876  336885  336891      14  336882  336876  336885  336894      10
  336879  336876  336870  336903      10  336879  336876  336885  336888      14
  336879  336876  336885  336891      14  336879  336876  336885  336894      10
  336873  336870  336876  336879      10  336873  336870  336876  336882      10
  336873  336870  336876  336885      10  336873  336870  336903  336906      19
  336873  336870 -336903  336906       3  336873  336870 -336903  336906      20
  336873  336870  336903  336909       3  336870  336876  336885  336888      15
  336870  336876  336885  336891      15  336870  336903  336909  336912       2
  336867  336864  336870  336873       3  336867  336864  336870  336876       3
  336867  336864  336870  336903       3  336864  336870  336876  336879      10
  336864  336870  336876  336882      10  336954  336951  336957  336960       1
  336954  336951 -336957  336960       2  336951  336957  336963  336966       3
  336951  336957  336963  336969       3  336936  336927  336921  336939      15
  336933  336927  336921  336939      15  336930  336927  336921  336939      15
  336927  336921  336939  336942      15  336927  336921  336939  336945      15
  336927  336921  336939  336948      15  336924  336921  336915  336951      10
  336924  336921  336927  336930      14  336924  336921  336927  336933      14
  336924  336921  336927  336936      14  336924  336921  336939  336942      14
  336924  336921  336939  336945      14  336924  336921  336939  336948      14
  336918  336915  336921  336924      10  336918  336915  336921  336927      10
  336918  336915  336921  336939      10  336918  336915  336951  336954      19
  336918  336915 -336951  336954       3  336918  336915 -336951  336954      20
  336918  336915  336951  336957       3  336915  336921  336927  336930      15
  336915  336921  336927  336933      15  336915  336921  336927  336936      15
  336915  336921  336939  336942      15  336915  336921  336939  336945      15
  336915  336921  336939  336948      15  336915  336951  336957  336960       2
  336912  336909  336915  336918       3  336912  336909  336915  336921       3
  336912  336909  336915  336951       3  336909  336915  336921  336924      10
  336975  336972  336978  336981       1  336975  336972 -336978  336981       2
  336972  336978  336984  336987       3  336969  336963  336972  336975      19
  336969  336963 -336972  336975       3  336969  336963 -336972  336975      20
  336969  336963  336972  336978       3  336966  336963  336972  336975      19
  336966  336963 -336972  336975       3  336966  336963 -336972  336975      20
  336966  336963  336972  336978       3  336963  336972  336978  336981       2
  336960  336957  336963  336966       3  336960  336957  336963  336969       3
  336960  336957  336963  336972       3  337038  337035  337041  337044       1
  337038  337035 -337041  337044       2  337035  337041  337047  337050       3
  337026  337023  337029  337032      41  337020  337017  337014  337023       7
  337020  337017 -337014  337023     151  337020  337017 -337014  337023      29
  337020  337017 -337014  337023     152  337017  337014  337023  337026      41
  337014  337023  337029  337032      41  337011  337008  337014  337017      41
  337011  337008  337014  337023      41  337008  337014  337017  337020       7
  337008  337014 -337017  337020     151  337008  337014 -337017  337020      29
  337008  337014 -337017  337020     152  337008  337014  337023  337026      41
  337005  337002  336999  337029      41  337005  337002  337008  337011      41
  337005  337002  337008  337014      41  337002  336999  337029  337032      41
  336999  337002  337008  337011      41  336999  337029  337023  337026      41
  336996  336990  336984  337035      10  336996  336990  336999  337002       3
  336996  336990  336999  337029       3  336993  336990  336984  337035      10
  336993  336990  336999  337002       3  336993  336990  336999  337029       3
  336990  336999  337002  337005      41  336990  336999  337029  337032      41
  336987  336984  336990  336993      10  336987  336984  336990  336996      10
  336987  336984  336990  336999      10  336987  336984  337035  337038      19
  336987  336984 -337035  337038       3  336987  336984 -337035  337038      20
  336987  336984  337035  337041       3  336984  337035  337041  337044       2
  336981  336978  336984  336987       3  336981  336978  336984  336990       3
  336981  336978  336984  337035       3  336978  336984  336990  336993      10
  336978  336984  336990  336996      10  337074  337071  337077  337080       1
  337074  337071 -337077  337080       2  337071  337077  337083  337086       3
  337059  337053  337047  337071      10  337059  337053  337062  337065       3
  337059  337053  337062  337068       3  337056  337053  337047  337071      10
  337056  337053  337062  337065       3  337056  337053  337062  337068       3
  337050  337047  337053  337056      10  337050  337047  337053  337059      10
  337050  337047  337053  337062      10  337050  337047  337071  337074      19
  337050  337047 -337071  337074       3  337050  337047 -337071  337074      20
  337050  337047  337071  337077       3  337047  337071  337077  337080       2
  337044  337041  337047  337050       3  337044  337041  337047  337053       3
  337044  337041  337047  337071       3  337041  337047  337053  337056      10
  337041  337047  337053  337059      10  337104  337101  337107  337110       1
  337104  337101 -337107  337110       2  337101  337107  337113  337116       3
  337098  337089  337083  337101      10  337095  337089  337083  337101      10
  337092  337089  337083  337101      10  337086  337083  337089  337092      10
  337086  337083  337089  337095      10  337086  337083  337089  337098      10
  337086  337083  337101  337104      19  337086  337083 -337101  337104       3
  337086  337083 -337101  337104      20  337086  337083  337101  337107       3
  337083  337101  337107  337110       2  337080  337077  337083  337086       3
  337080  337077  337083  337089       3  337080  337077  337083  337101       3
  337077  337083  337089  337092      10  337077  337083  337089  337095      10
  337077  337083  337089  337098      10  337155  337152  337158  337161       1
  337155  337152 -337158  337161       2  337152  337158  337164  337167       3
  337134  337128  337137  337140      63  337131  337128  337137  337140      63
  337128  337137  337140  337143      63  337128  337137  337140  337146      63
  337128  337137  337140  337149      63  337125  337119  337113  337152      10
  337125  337119  337128  337131      10  337125  337119  337128  337134      10
  337125  337119  337128  337137      10  337122  337119  337113  337152      10
  337122  337119  337128  337131      10  337122  337119  337128  337134      10
  337122  337119  337128  337137      10  337116  337113  337119  337122      10
  337116  337113  337119  337125      10  337116  337113  337119  337128      10
  337116  337113  337152  337155      19  337116  337113 -337152  337155       3
  337116  337113 -337152  337155      20  337116  337113  337152  337158       3
  337113  337119  337128  337131      10  337113  337119  337128  337134      10
  337113  337152  337158  337161       2  337110  337107  337113  337116       3
  337110  337107  337113  337119       3  337110  337107  337113  337152       3
  337107  337113  337119  337122      10  337107  337113  337119  337125      10
  337185  337182  337188  337191       1  337185  337182 -337188  337191       2
  337182  337188  337194  337197       3  337182  337188  337194  337200       3
  337179  337170  337164  337182      10  337176  337170  337164  337182      10
  337173  337170  337164  337182      10  337167  337164  337170  337173      10
  337167  337164  337170  337176      10  337167  337164  337170  337179      10
  337167  337164  337182  337185      19  337167  337164 -337182  337185       3
  337167  337164 -337182  337185      20  337167  337164  337182  337188       3
  337164  337182  337188  337191       2  337161  337158  337164  337167       3
  337161  337158  337164  337170       3  337161  337158  337164  337182       3
  337158  337164  337170  337173      10  337158  337164  337170  337176      10
  337158  337164  337170  337179      10  337206  337203  337209  337212       1
  337206  337203 -337209  337212       2  337203  337209  337215  337218       3
  337200  337194  337203  337206      19  337200  337194 -337203  337206       3
  337200  337194 -337203  337206      20  337200  337194  337203  337209       3
  337197  337194  337203  337206      19  337197  337194 -337203  337206       3
  337197  337194 -337203  337206      20  337197  337194  337203  337209       3
  337194  337203  337209  337212       2  337191  337188  337194  337197       3
  337191  337188  337194  337200       3  337191  337188  337194  337203       3
  337242  337239  337245  337248       1  337242  337239 -337245  337248       2
  337239  337245  337251  337254       3  337227  337221  337215  337239      10
  337227  337221  337230  337233       3  337227  337221  337230  337236       3
  337224  337221  337215  337239      10  337224  337221  337230  337233       3
  337224  337221  337230  337236       3  337218  337215  337221  337224      10
  337218  337215  337221  337227      10  337218  337215  337221  337230      10
  337218  337215  337239  337242      19  337218  337215 -337239  337242       3
  337218  337215 -337239  337242      20  337218  337215  337239  337245       3
  337215  337239  337245  337248       2  337212  337209  337215  337218       3
  337212  337209  337215  337221       3  337212  337209  337215  337239       3
  337209  337215  337221  337224      10  337209  337215  337221  337227      10
  337302  337299  337305  337308       1  337302  337299 -337305  337308       2
  337299  337305  337311  337314       3  337290  337287  337293  337296      41
  337284  337281  337287  337290      41  337284  337281  337287  337293      41
  337281  337287  337293  337296      41  337278  337275  337281  337284      41
  337278  337275  337281  337287      41  337275  337281  337287  337290      41
  337272  337269  337266  337293      41  337272  337269  337275  337278      41
  337272  337269  337275  337281      41  337269  337266  337293  337296      41
  337269  337275  337281  337284      41  337266  337269  337275  337278      41
  337266  337293  337287  337290      41  337263  337257  337251  337299      10
  337263  337257  337266  337269       3  337263  337257  337266  337293       3
  337260  337257  337251  337299      10  337260  337257  337266  337269       3
  337260  337257  337266  337293       3  337257  337266  337269  337272      41
  337257  337266  337293  337296      41  337254  337251  337257  337260      10
  337254  337251  337257  337263      10  337254  337251  337257  337266      10
  337254  337251  337299  337302      19  337254  337251 -337299  337302       3
  337254  337251 -337299  337302      20  337254  337251  337299  337305       3
  337251  337299  337305  337308       2  337248  337245  337251  337254       3
  337248  337245  337251  337257       3  337248  337245  337251  337299       3
  337245  337251  337257  337260      10  337245  337251  337257  337263      10
  337350  337347  337353  337356       1  337350  337347 -337353  337356       2
  337347  337353  337359  337362       3  337332  337323  337317  337335      15
  337329  337323  337317  337335      15  337326  337323  337317  337335      15
  337323  337317  337335  337338      15  337323  337317  337335  337341      15
  337323  337317  337335  337344      15  337320  337317  337311  337347      10
  337320  337317  337323  337326      14  337320  337317  337323  337329      14
  337320  337317  337323  337332      14  337320  337317  337335  337338      14
  337320  337317  337335  337341      14  337320  337317  337335  337344      14
  337314  337311  337317  337320      10  337314  337311  337317  337323      10
  337314  337311  337317  337335      10  337314  337311  337347  337350      19
  337314  337311 -337347  337350       3  337314  337311 -337347  337350      20
  337314  337311  337347  337353       3  337311  337317  337323  337326      15
  337311  337317  337323  337329      15  337311  337317  337323  337332      15
  337311  337317  337335  337338      15  337311  337317  337335  337341      15
  337311  337317  337335  337344      15  337311  337347  337353  337356       2
  337308  337305  337311  337314       3  337308  337305  337311  337317       3
  337308  337305  337311  337347       3  337305  337311  337317  337320      10
  337392  337389  337395  337398       1  337392  337389 -337395  337398       2
  337389  337395  337401  337404       3  337377  337374  337380  337383       1
  337377  337374 -337380  337383       2  337377  337374  337380  337386       1
  337377  337374 -337380  337386       2  337371  337365  337359  337389      10
  337371  337365  337374  337377      19  337371  337365 -337374  337377       3
  337371  337365 -337374  337377      20  337371  337365  337374  337380       3
  337368  337365  337359  337389      10  337368  337365  337374  337377      19
  337368  337365 -337374  337377       3  337368  337365 -337374  337377      20
  337368  337365  337374  337380       3  337365  337374  337380  337383       2
  337365  337374  337380  337386       2  337362  337359  337365  337368      10
  337362  337359  337365  337371      10  337362  337359  337365  337374      10
  337362  337359  337389  337392      19  337362  337359 -337389  337392       3
  337362  337359 -337389  337392      20  337362  337359  337389  337395       3
  337359  337389  337395  337398       2  337356  337353  337359  337362       3
  337356  337353  337359  337365       3  337356  337353  337359  337389       3
  337353  337359  337365  337368      10  337353  337359  337365  337371      10
  337443  337440  337446  337449       1  337443  337440 -337446  337449       2
  337440  337446  337452  337455       3  337422  337416  337425  337428      63
  337419  337416  337425  337428      63  337416  337425  337428  337431      63
  337416  337425  337428  337434      63  337416  337425  337428  337437      63
  337413  337407  337401  337440      10  337413  337407  337416  337419      10
  337413  337407  337416  337422      10  337413  337407  337416  337425      10
  337410  337407  337401  337440      10  337410  337407  337416  337419      10
  337410  337407  337416  337422      10  337410  337407  337416  337425      10
  337404  337401  337407  337410      10  337404  337401  337407  337413      10
  337404  337401  337407  337416      10  337404  337401  337440  337443      19
  337404  337401 -337440  337443       3  337404  337401 -337440  337443      20
  337404  337401  337440  337446       3  337401  337407  337416  337419      10
  337401  337407  337416  337422      10  337401  337440  337446  337449       2
  337398  337395  337401  337404       3  337398  337395  337401  337407       3
  337398  337395  337401  337440       3  337395  337401  337407  337410      10
  337395  337401  337407  337413      10  337491  337488  337494  337497       1
  337491  337488 -337494  337497       2  337488  337494  337500  337503       3
  337473  337464  337458  337476      15  337470  337464  337458  337476      15
  337467  337464  337458  337476      15  337464  337458  337476  337479      15
  337464  337458  337476  337482      15  337464  337458  337476  337485      15
  337461  337458  337452  337488      10  337461  337458  337464  337467      14
  337461  337458  337464  337470      14  337461  337458  337464  337473      14
  337461  337458  337476  337479      14  337461  337458  337476  337482      14
  337461  337458  337476  337485      14  337455  337452  337458  337461      10
  337455  337452  337458  337464      10  337455  337452  337458  337476      10
  337455  337452  337488  337491      19  337455  337452 -337488  337491       3
  337455  337452 -337488  337491      20  337455  337452  337488  337494       3
  337452  337458  337464  337467      15  337452  337458  337464  337470      15
  337452  337458  337464  337473      15  337452  337458  337476  337479      15
  337452  337458  337476  337482      15  337452  337458  337476  337485      15
  337452  337488  337494  337497       2  337449  337446  337452  337455       3
  337449  337446  337452  337458       3  337449  337446  337452  337488       3
  337446  337452  337458  337461      10  337536  337533  337539  337542       1
  337536  337533 -337539  337542       2  337533  337539  337545  337548       3
  337521  337515  337524  337527       3  337521  337515  337524  337530       3
  337518  337515  337524  337527       3  337518  337515  337524  337530       3
  337512  337506  337500  337533      10  337512  337506  337515  337518      14
  337512  337506  337515  337521      14  337512  337506  337515  337524      10
  337509  337506  337500  337533      10  337509  337506  337515  337518      14
  337509  337506  337515  337521      14  337509  337506  337515  337524      10
  337503  337500  337506  337509      10  337503  337500  337506  337512      10
  337503  337500  337506  337515      10  337503  337500  337533  337536      19
  337503  337500 -337533  337536       3  337503  337500 -337533  337536      20
  337503  337500  337533  337539       3  337500  337506  337515  337518      15
  337500  337506  337515  337521      15  337500  337533  337539  337542       2
  337497  337494  337500  337503       3  337497  337494  337500  337506       3
  337497  337494  337500  337533       3  337494  337500  337506  337509      10
  337494  337500  337506  337512      10  337602  337599  337605  337608       1
  337602  337599 -337605  337608       2  337599  337605  337611  337614       3
  337599  337605  337611  337617       3  337584  337578  337587  337590      10
  337584  337578  337587  337593      10  337584  337578  337587  337596      10
  337581  337578  337587  337590      10  337581  337578  337587  337593      10
  337581  337578  337587  337596      10  337575  337569  337578  337581      10
  337575  337569  337578  337584      10  337575  337569  337578  337587      10
  337572  337569  337578  337581      10  337572  337569  337578  337584      10
  337572  337569  337578  337587      10  337569  337578  337587  337590      10
  337569  337578  337587  337593      10  337569  337578  337587  337596      10
  337566  337560  337569  337572      14  337566  337560  337569  337575      14
  337566  337560  337569  337578      15  337563  337560  337569  337572      14
  337563  337560  337569  337575      14  337563  337560  337569  337578      15
  337560  337569  337578  337581      10  337560  337569  337578  337584      10
  337557  337551  337545  337599      10  337557  337551  337560  337563      14
  337557  337551  337560  337566      14  337557  337551  337560  337569      15
  337554  337551  337545  337599      10  337554  337551  337560  337563      14
  337554  337551  337560  337566      14  337554  337551  337560  337569      15
  337551  337560  337569  337572      15  337551  337560  337569  337575      15
  337548  337545  337551  337554      10  337548  337545  337551  337557      10
  337548  337545  337551  337560      10  337548  337545  337599  337602      19
  337548  337545 -337599  337602       3  337548  337545 -337599  337602      20
  337548  337545  337599  337605       3  337545  337551  337560  337563      15
  337545  337551  337560  337566      15  337545  337599  337605  337608       2
  337542  337539  337545  337548       3  337542  337539  337545  337551       3
  337542  337539  337545  337599       3  337539  337545  337551  337554      10
  337539  337545  337551  337557      10  337623  337620  337626  337629       1
  337623  337620 -337626  337629       2  337620  337626  337632  337635       3
  337617  337611  337620  337623      19  337617  337611 -337620  337623       3
  337617  337611 -337620  337623      20  337617  337611  337620  337626       3
  337614  337611  337620  337623      19  337614  337611 -337620  337623       3
  337614  337611 -337620  337623      20  337614  337611  337620  337626       3
  337611  337620  337626  337629       2  337608  337605  337611  337614       3
  337608  337605  337611  337617       3  337608  337605  337611  337620       3
  337680  337677  337683  337686       1  337680  337677 -337683  337686       2
  337677  337683  337689  337692       3  337662  337656  337665  337668      14
  337662  337656  337665  337671      14  337662  337656  337665  337674      14
  337659  337656  337665  337668      14  337659  337656  337665  337671      14
  337659  337656  337665  337674      14  337653  337644  337638  337656      15
  337650  337644  337638  337656      15  337647  337644  337638  337656      15
  337644  337638  337656  337659      15  337644  337638  337656  337662      15
  337641  337638  337632  337677      10  337641  337638  337644  337647      14
  337641  337638  337644  337650      14  337641  337638  337644  337653      14
  337641  337638  337656  337659      14  337641  337638  337656  337662      14
  337641  337638  337656  337665      15  337638  337656  337665  337668      15
  337638  337656  337665  337671      15  337638  337656  337665  337674      15
  337635  337632  337638  337641      10  337635  337632  337638  337644      10
  337635  337632  337638  337656      10  337635  337632  337677  337680      19
  337635  337632 -337677  337680       3  337635  337632 -337677  337680      20
  337635  337632  337677  337683       3  337632  337638  337644  337647      15
  337632  337638  337644  337650      15  337632  337638  337644  337653      15
  337632  337638  337656  337659      15  337632  337638  337656  337662      15
  337632  337677  337683  337686       2  337629  337626  337632  337635       3
  337629  337626  337632  337638       3  337629  337626  337632  337677       3
  337626  337632  337638  337641      10  337737  337734  337740  337743       1
  337737  337734 -337740  337743       2  337734  337740  337746  337749       3
  337719  337713  337722  337725      14  337719  337713  337722  337728      14
  337719  337713  337722  337731      14  337716  337713  337722  337725      14
  337716  337713  337722  337728      14  337716  337713  337722  337731      14
  337710  337701  337695  337713      15  337707  337701  337695  337713      15
  337704  337701  337695  337713      15  337701  337695  337713  337716      15
  337701  337695  337713  337719      15  337698  337695  337689  337734      10
  337698  337695  337701  337704      14  337698  337695  337701  337707      14
  337698  337695  337701  337710      14  337698  337695  337713  337716      14
  337698  337695  337713  337719      14  337698  337695  337713  337722      15
  337695  337713  337722  337725      15  337695  337713  337722  337728      15
  337695  337713  337722  337731      15  337692  337689  337695  337698      10
  337692  337689  337695  337701      10  337692  337689  337695  337713      10
  337692  337689  337734  337737      19  337692  337689 -337734  337737       3
  337692  337689 -337734  337737      20  337692  337689  337734  337740       3
  337689  337695  337701  337704      15  337689  337695  337701  337707      15
  337689  337695  337701  337710      15  337689  337695  337713  337716      15
  337689  337695  337713  337719      15  337689  337734  337740  337743       2
  337686  337683  337689  337692       3  337686  337683  337689  337695       3
  337686  337683  337689  337734       3  337683  337689  337695  337698      10
  337770  337776  337779  337782       3  337770  337776  337779  337785       3
  337770  337776  337806  337809       3  337758  337752  337746  337770      10
  337758  337752  337761  337764       3  337758  337752  337761  337767       3
  337755  337752  337746  337770      10  337755  337752  337761  337764       3
  337755  337752  337761  337767       3  337749  337746  337752  337755      10
  337749  337746  337752  337758      10  337749  337746  337752  337761      10
  337749  337746  337770  337773      19  337749  337746 -337770  337773       3
  337749  337746 -337770  337773      20  337749  337746  337770  337776       3
  337743  337740  337746  337749       3  337743  337740  337746  337752       3
  337743  337740  337746  337770       3  337740  337746  337752  337755      10
  337740  337746  337752  337758      10  337815  337812  337818  337821       1
  337815  337812 -337818  337821       2  337812  337818  337824  337827       3
  337809  337806  337812  337815      19  337809  337806 -337812  337815       3
  337809  337806 -337812  337815      20  337809  337806  337812  337818       3
  337806  337812  337818  337821       2  337803  337797  337806  337809      10
  337803  337797  337806  337812      10  337800  337797  337806  337809      10
  337800  337797  337806  337812      10  337794  337788  337797  337800      14
  337794  337788  337797  337803      14  337794  337788  337797  337806      15
  337791  337788  337797  337800      14  337791  337788  337797  337803      14
  337791  337788  337797  337806      15  337788  337797  337806  337809      10
  337785  337779  337776  337806       3  337785  337779  337788  337791      10
  337785  337779  337788  337794      10  337785  337779  337788  337797      10
  337782  337779  337776  337806       3  337782  337779  337788  337791      10
  337782  337779  337788  337794      10  337782  337779  337788  337797      10
  337779  337776  337806  337809       3  337779  337788  337797  337800      15
  337779  337788  337797  337803      15  337776  337779  337788  337791      10
  337776  337779  337788  337794      10  337776  337806  337797  337800      10
  337776  337806  337797  337803      10  337857  337854  337860  337863       1
  337857  337854 -337860  337863       2  337854  337860  337866  337869       3
  337845  337836  337830  337848      90  337845  337836 -337830  337848      29
  337842  337836  337830  337848      90  337842  337836 -337830  337848      29
  337839  337836  337830  337848      90  337839  337836 -337830  337848      29
  337836  337830  337848  337851      91  337836  337830 -337848  337851      92
  337836  337830 -337848  337851      93  337836  337830 -337848  337851      94
  337833  337830  337824  337854      10  337833  337830  337836  337839      10
  337833  337830  337836  337842      10  337833  337830  337836  337845      10
  337833  337830  337848  337851      95  337827  337824  337830  337833      10
  337827  337824  337830  337836      10  337827  337824  337830  337848      90
  337827  337824 -337830  337848      29  337827  337824  337854  337857      19
  337827  337824 -337854  337857       3  337827  337824 -337854  337857      20
  337827  337824  337854  337860       3  337824  337830  337836  337839      15
  337824  337830  337836  337842      15  337824  337830  337836  337845      15
  337824  337830  337848  337851      96  337824  337830 -337848  337851      97
  337824  337830 -337848  337851      93  337824  337830 -337848  337851      98
  337824  337854  337860  337863       2  337821  337818  337824  337827       3
  337821  337818  337824  337830       3  337821  337818  337824  337854       3
  337818  337824  337830  337833      10  337923  337920  337926  337929       1
  337923  337920 -337926  337929       2  337920  337926  337932  337935       3
  337905  337899  337908  337911      10  337905  337899  337908  337914      10
  337905  337899  337908  337917      10  337902  337899  337908  337911      10
  337902  337899  337908  337914      10  337902  337899  337908  337917      10
  337896  337890  337899  337902      10  337896  337890  337899  337905      10
  337896  337890  337899  337908      10  337893  337890  337899  337902      10
  337893  337890  337899  337905      10  337893  337890  337899  337908      10
  337890  337899  337908  337911      10  337890  337899  337908  337914      10
  337890  337899  337908  337917      10  337887  337881  337890  337893      14
  337887  337881  337890  337896      14  337887  337881  337890  337899      15
  337884  337881  337890  337893      14  337884  337881  337890  337896      14
  337884  337881  337890  337899      15  337881  337890  337899  337902      10
  337881  337890  337899  337905      10  337878  337872  337866  337920      10
  337878  337872  337881  337884      14  337878  337872  337881  337887      14
  337878  337872  337881  337890      15  337875  337872  337866  337920      10
  337875  337872  337881  337884      14  337875  337872  337881  337887      14
  337875  337872  337881  337890      15  337872  337881  337890  337893      15
  337872  337881  337890  337896      15  337869  337866  337872  337875      10
  337869  337866  337872  337878      10  337869  337866  337872  337881      10
  337869  337866  337920  337923      19  337869  337866 -337920  337923       3
  337869  337866 -337920  337923      20  337869  337866  337920  337926       3
  337866  337872  337881  337884      15  337866  337872  337881  337887      15
  337866  337920  337926  337929       2  337863  337860  337866  337869       3
  337863  337860  337866  337872       3  337863  337860  337866  337920       3
  337860  337866  337872  337875      10  337860  337866  337872  337878      10
  337971  337968  337974  337977       1  337971  337968 -337974  337977       2
  337968  337974  337980  337983       3  337953  337944  337938  337956      15
  337950  337944  337938  337956      15  337947  337944  337938  337956      15
  337944  337938  337956  337959      15  337944  337938  337956  337962      15
  337944  337938  337956  337965      15  337941  337938  337932  337968      10
  337941  337938  337944  337947      14  337941  337938  337944  337950      14
  337941  337938  337944  337953      14  337941  337938  337956  337959      14
  337941  337938  337956  337962      14  337941  337938  337956  337965      14
  337935  337932  337938  337941      10  337935  337932  337938  337944      10
  337935  337932  337938  337956      10  337935  337932  337968  337971      19
  337935  337932 -337968  337971       3  337935  337932 -337968  337971      20
  337935  337932  337968  337974       3  337932  337938  337944  337947      15
  337932  337938  337944  337950      15  337932  337938  337944  337953      15
  337932  337938  337956  337959      15  337932  337938  337956  337962      15
  337932  337938  337956  337965      15  337932  337968  337974  337977       2
  337929  337926  337932  337935       3  337929  337926  337932  337938       3
  337929  337926  337932  337968       3  337926  337932  337938  337941      10
  338019  338016  338022  338025       1  338019  338016 -338022  338025       2
  338016  338022  338028  338031       3  338001  337992  337986  338004      15
  337998  337992  337986  338004      15  337995  337992  337986  338004      15
  337992  337986  338004  338007      15  337992  337986  338004  338010      15
  337992  337986  338004  338013      15  337989  337986  337980  338016      10
  337989  337986  337992  337995      14  337989  337986  337992  337998      14
  337989  337986  337992  338001      14  337989  337986  338004  338007      14
  337989  337986  338004  338010      14  337989  337986  338004  338013      14
  337983  337980  337986  337989      10  337983  337980  337986  337992      10
  337983  337980  337986  338004      10  337983  337980  338016  338019      19
  337983  337980 -338016  338019       3  337983  337980 -338016  338019      20
  337983  337980  338016  338022       3  337980  337986  337992  337995      15
  337980  337986  337992  337998      15  337980  337986  337992  338001      15
  337980  337986  338004  338007      15  337980  337986  338004  338010      15
  337980  337986  338004  338013      15  337980  338016  338022  338025       2
  337977  337974  337980  337983       3  337977  337974  337980  337986       3
  337977  337974  337980  338016       3  337974  337980  337986  337989      10
  338091  338088  338094  338097       1  338091  338088 -338094  338097       2
  338088  338094  338100  338103       3  338076  338070  338067  338079      51
  338076  338070 -338067  338079       6  338073  338070  338067  338079      51
  338073  338070 -338067  338079       6  338070  338067  338079  338082      51
  338070  338067 -338079  338082       6  338070  338067  338079  338085      51
  338070  338067 -338079  338085       6  338064  338061  338067  338070      51
  338064  338061 -338067  338070       6  338064  338061  338067  338079      51
  338064  338061 -338067  338079       6  338061  338067  338070  338073      51
  338061  338067 -338070  338073       6  338061  338067  338070  338076      51
  338061  338067 -338070  338076       6  338061  338067  338079  338082      51
  338061  338067 -338079  338082       6  338061  338067  338079  338085      51
  338061  338067 -338079  338085       6  338058  338052  338061  338064      29
  338058  338052  338061  338067      29  338055  338052  338061  338064      29
  338055  338052  338061  338067      29  338049  338043  338052  338055      10
  338049  338043  338052  338058      10  338049  338043  338052  338061      10
  338046  338043  338052  338055      10  338046  338043  338052  338058      10
  338046  338043  338052  338061      10  338043  338052  338061  338064      29
  338040  338034  338028  338088      10  338040  338034  338043  338046      14
  338040  338034  338043  338049      14  338040  338034  338043  338052      15
  338037  338034  338028  338088      10  338037  338034  338043  338046      14
  338037  338034  338043  338049      14  338037  338034  338043  338052      15
  338034  338043  338052  338055      10  338034  338043  338052  338058      10
  338031  338028  338034  338037      10  338031  338028  338034  338040      10
  338031  338028  338034  338043      10  338031  338028  338088  338091      19
  338031  338028 -338088  338091       3  338031  338028 -338088  338091      20
  338031  338028  338088  338094       3  338028  338034  338043  338046      15
  338028  338034  338043  338049      15  338028  338088  338094  338097       2
  338025  338022  338028  338031       3  338025  338022  338028  338034       3
  338025  338022  338028  338088       3  338022  338028  338034  338037      10
  338022  338028  338034  338040      10  338133  338130  338136  338139       1
  338133  338130 -338136  338139       2  338130  338136  338142  338145       3
  338121  338112  338106  338124      90  338121  338112 -338106  338124      29
  338118  338112  338106  338124      90  338118  338112 -338106  338124      29
  338115  338112  338106  338124      90  338115  338112 -338106  338124      29
  338112  338106  338124  338127      91  338112  338106 -338124  338127      92
  338112  338106 -338124  338127      93  338112  338106 -338124  338127      94
  338109  338106  338100  338130      10  338109  338106  338112  338115      10
  338109  338106  338112  338118      10  338109  338106  338112  338121      10
  338109  338106  338124  338127      95  338103  338100  338106  338109      10
  338103  338100  338106  338112      10  338103  338100  338106  338124      90
  338103  338100 -338106  338124      29  338103  338100  338130  338133      19
  338103  338100 -338130  338133       3  338103  338100 -338130  338133      20
  338103  338100  338130  338136       3  338100  338106  338112  338115      15
  338100  338106  338112  338118      15  338100  338106  338112  338121      15
  338100  338106  338124  338127      96  338100  338106 -338124  338127      97
  338100  338106 -338124  338127      93  338100  338106 -338124  338127      98
  338100  338130  338136  338139       2  338097  338094  338100  338103       3
  338097  338094  338100  338106       3  338097  338094  338100  338130       3
  338094  338100  338106  338109      10  338163  338160  338166  338169       1
  338163  338160 -338166  338169       2  338160  338166  338172  338175       3
  338157  338148  338142  338160      10  338154  338148  338142  338160      10
  338151  338148  338142  338160      10  338145  338142  338148  338151      10
  338145  338142  338148  338154      10  338145  338142  338148  338157      10
  338145  338142  338160  338163      19  338145  338142 -338160  338163       3
  338145  338142 -338160  338163      20  338145  338142  338160  338166       3
  338142  338160  338166  338169       2  338139  338136  338142  338145       3
  338139  338136  338142  338148       3  338139  338136  338142  338160       3
  338136  338142  338148  338151      10  338136  338142  338148  338154      10
  338136  338142  338148  338157      10  338220  338217  338223  338226       1
  338220  338217 -338223  338226       2  338217  338223  338229  338232       3
  338202  338193  338187  338205      15  338199  338193  338187  338205      15
  338196  338193  338187  338205      15  338193  338187  338205  338208      15
  338193  338187  338205  338211      15  338193  338187  338205  338214      15
  338190  338187  338193  338196      14  338190  338187  338193  338199      14
  338190  338187  338193  338202      14  338190  338187  338205  338208      14
  338190  338187  338205  338211      14  338190  338187  338205  338214      14
  338184  338178  338172  338217      10  338184  338178  338187  338190      14
  338184  338178  338187  338193      15  338184  338178  338187  338205      15
  338181  338178  338172  338217      10  338181  338178  338187  338190      14
  338181  338178  338187  338193      15  338181  338178  338187  338205      15
  338178  338187  338193  338196      15  338178  338187  338193  338199      15
  338178  338187  338193  338202      15  338178  338187  338205  338208      15
  338178  338187  338205  338211      15  338178  338187  338205  338214      15
  338175  338172  338178  338181      10  338175  338172  338178  338184      10
  338175  338172  338178  338187      10  338175  338172  338217  338220      19
  338175  338172 -338217  338220       3  338175  338172 -338217  338220      20
  338175  338172  338217  338223       3  338172  338178  338187  338190      15
  338172  338217  338223  338226       2  338169  338166  338172  338175       3
  338169  338166  338172  338178       3  338169  338166  338172  338217       3
  338166  338172  338178  338181      10  338166  338172  338178  338184      10
  338277  338274  338280  338283       1  338277  338274 -338280  338283       2
  338274  338280  338286  338289       3  338259  338250  338244  338262      15
  338256  338250  338244  338262      15  338253  338250  338244  338262      15
  338250  338244  338262  338265      15  338250  338244  338262  338268      15
  338250  338244  338262  338271      15  338247  338244  338250  338253      14
  338247  338244  338250  338256      14  338247  338244  338250  338259      14
  338247  338244  338262  338265      14  338247  338244  338262  338268      14
  338247  338244  338262  338271      14  338241  338235  338229  338274      10
  338241  338235  338244  338247      14  338241  338235  338244  338250      15
  338241  338235  338244  338262      15  338238  338235  338229  338274      10
  338238  338235  338244  338247      14  338238  338235  338244  338250      15
  338238  338235  338244  338262      15  338235  338244  338250  338253      15
  338235  338244  338250  338256      15  338235  338244  338250  338259      15
  338235  338244  338262  338265      15  338235  338244  338262  338268      15
  338235  338244  338262  338271      15  338232  338229  338235  338238      10
  338232  338229  338235  338241      10  338232  338229  338235  338244      10
  338232  338229  338274  338277      19  338232  338229 -338274  338277       3
  338232  338229 -338274  338277      20  338232  338229  338274  338280       3
  338229  338235  338244  338247      15  338229  338274  338280  338283       2
  338226  338223  338229  338232       3  338226  338223  338229  338235       3
  338226  338223  338229  338274       3  338223  338229  338235  338238      10
  338223  338229  338235  338241      10  338313  338310  338316  338319       1
  338313  338310 -338316  338319       2  338310  338316  338322  338325       3
  338298  338292  338286  338310      10  338298  338292  338301  338304       3
  338298  338292  338301  338307       3  338295  338292  338286  338310      10
  338295  338292  338301  338304       3  338295  338292  338301  338307       3
  338289  338286  338292  338295      10  338289  338286  338292  338298      10
  338289  338286  338292  338301      10  338289  338286  338310  338313      19
  338289  338286 -338310  338313       3  338289  338286 -338310  338313      20
  338289  338286  338310  338316       3  338286  338310  338316  338319       2
  338283  338280  338286  338289       3  338283  338280  338286  338292       3
  338283  338280  338286  338310       3  338280  338286  338292  338295      10
  338280  338286  338292  338298      10  338343  338340  338346  338349       1
  338343  338340 -338346  338349       2  338340  338346  338352  338355       3
  338337  338328  338322  338340      10  338334  338328  338322  338340      10
  338331  338328  338322  338340      10  338325  338322  338328  338331      10
  338325  338322  338328  338334      10  338325  338322  338328  338337      10
  338325  338322  338340  338343      19  338325  338322 -338340  338343       3
  338325  338322 -338340  338343      20  338325  338322  338340  338346       3
  338322  338340  338346  338349       2  338319  338316  338322  338325       3
  338319  338316  338322  338328       3  338319  338316  338322  338340       3
  338316  338322  338328  338331      10  338316  338322  338328  338334      10
  338316  338322  338328  338337      10  338373  338370  338376  338379       1
  338373  338370 -338376  338379       2  338370  338376  338382  338385       3
  338370  338376  338382  338388       3  338367  338358  338352  338370      10
  338364  338358  338352  338370      10  338361  338358  338352  338370      10
  338355  338352  338358  338361      10  338355  338352  338358  338364      10
  338355  338352  338358  338367      10  338355  338352  338370  338373      19
  338355  338352 -338370  338373       3  338355  338352 -338370  338373      20
  338355  338352  338370  338376       3  338352  338370  338376  338379       2
  338349  338346  338352  338355       3  338349  338346  338352  338358       3
  338349  338346  338352  338370       3  338346  338352  338358  338361      10
  338346  338352  338358  338364      10  338346  338352  338358  338367      10
  338394  338391  338397  338400       1  338394  338391 -338397  338400       2
  338391  338397  338403  338406       3  338388  338382  338391  338394      19
  338388  338382 -338391  338394       3  338388  338382 -338391  338394      20
  338388  338382  338391  338397       3  338385  338382  338391  338394      19
  338385  338382 -338391  338394       3  338385  338382 -338391  338394      20
  338385  338382  338391  338397       3  338382  338391  338397  338400       2
  338379  338376  338382  338385       3  338379  338376  338382  338388       3
  338379  338376  338382  338391       3  338442  338439  338445  338448       1
  338442  338439 -338445  338448       2  338439  338445  338451  338454       3
  338424  338415  338409  338427      15  338421  338415  338409  338427      15
  338418  338415  338409  338427      15  338415  338409  338427  338430      15
  338415  338409  338427  338433      15  338415  338409  338427  338436      15
  338412  338409  338403  338439      10  338412  338409  338415  338418      14
  338412  338409  338415  338421      14  338412  338409  338415  338424      14
  338412  338409  338427  338430      14  338412  338409  338427  338433      14
  338412  338409  338427  338436      14  338406  338403  338409  338412      10
  338406  338403  338409  338415      10  338406  338403  338409  338427      10
  338406  338403  338439  338442      19  338406  338403 -338439  338442       3
  338406  338403 -338439  338442      20  338406  338403  338439  338445       3
  338403  338409  338415  338418      15  338403  338409  338415  338421      15
  338403  338409  338415  338424      15  338403  338409  338427  338430      15
  338403  338409  338427  338433      15  338403  338409  338427  338436      15
  338403  338439  338445  338448       2  338400  338397  338403  338406       3
  338400  338397  338403  338409       3  338400  338397  338403  338439       3
  338397  338403  338409  338412      10  338472  338469  338475  338478       1
  338472  338469 -338475  338478       2  338469  338475  338481  338484       3
  338466  338457  338451  338469      10  338463  338457  338451  338469      10
  338460  338457  338451  338469      10  338454  338451  338457  338460      10
  338454  338451  338457  338463      10  338454  338451  338457  338466      10
  338454  338451  338469  338472      19  338454  338451 -338469  338472       3
  338454  338451 -338469  338472      20  338454  338451  338469  338475       3
  338451  338469  338475  338478       2  338448  338445  338451  338454       3
  338448  338445  338451  338457       3  338448  338445  338451  338469       3
  338445  338451  338457  338460      10  338445  338451  338457  338463      10
  338445  338451  338457  338466      10  338505  338502  338508  338511       1
  338505  338502 -338508  338511       2  338502  338508  338514  338517       3
  338493  338487  338481  338502      10  338493  338487  338496  338499      95
  338490  338487  338481  338502      10  338490  338487  338496  338499      95
  338484  338481  338487  338490      10  338484  338481  338487  338493      10
  338484  338481  338487  338496      90  338484  338481 -338487  338496      29
  338484  338481  338502  338505      19  338484  338481 -338502  338505       3
  338484  338481 -338502  338505      20  338484  338481  338502  338508       3
  338481  338487  338496  338499     127  338481  338487 -338496  338499     128
  338481  338487 -338496  338499     129  338481  338487 -338496  338499     130
  338481  338502  338508  338511       2  338478  338475  338481  338484       3
  338478  338475  338481  338487       3  338478  338475  338481  338502       3
  338475  338481  338487  338490      10  338475  338481  338487  338493      10
  338562  338559  338565  338568       1  338562  338559 -338565  338568       2
  338559  338565  338571  338574       3  338544  338535  338529  338547      15
  338541  338535  338529  338547      15  338538  338535  338529  338547      15
  338535  338529  338547  338550      15  338535  338529  338547  338553      15
  338535  338529  338547  338556      15  338532  338529  338535  338538      14
  338532  338529  338535  338541      14  338532  338529  338535  338544      14
  338532  338529  338547  338550      14  338532  338529  338547  338553      14
  338532  338529  338547  338556      14  338526  338520  338514  338559      10
  338526  338520  338529  338532      14  338526  338520  338529  338535      15
  338526  338520  338529  338547      15  338523  338520  338514  338559      10
  338523  338520  338529  338532      14  338523  338520  338529  338535      15
  338523  338520  338529  338547      15  338520  338529  338535  338538      15
  338520  338529  338535  338541      15  338520  338529  338535  338544      15
  338520  338529  338547  338550      15  338520  338529  338547  338553      15
  338520  338529  338547  338556      15  338517  338514  338520  338523      10
  338517  338514  338520  338526      10  338517  338514  338520  338529      10
  338517  338514  338559  338562      19  338517  338514 -338559  338562       3
  338517  338514 -338559  338562      20  338517  338514  338559  338565       3
  338514  338520  338529  338532      15  338514  338559  338565  338568       2
  338511  338508  338514  338517       3  338511  338508  338514  338520       3
  338511  338508  338514  338559       3  338508  338514  338520  338523      10
  338508  338514  338520  338526      10  338619  338616  338622  338625       1
  338619  338616 -338622  338625       2  338616  338622  338628  338631       3
  338601  338592  338586  338604      15  338598  338592  338586  338604      15
  338595  338592  338586  338604      15  338592  338586  338604  338607      15
  338592  338586  338604  338610      15  338592  338586  338604  338613      15
  338589  338586  338592  338595      14  338589  338586  338592  338598      14
  338589  338586  338592  338601      14  338589  338586  338604  338607      14
  338589  338586  338604  338610      14  338589  338586  338604  338613      14
  338583  338577  338571  338616      10  338583  338577  338586  338589      14
  338583  338577  338586  338592      15  338583  338577  338586  338604      15
  338580  338577  338571  338616      10  338580  338577  338586  338589      14
  338580  338577  338586  338592      15  338580  338577  338586  338604      15
  338577  338586  338592  338595      15  338577  338586  338592  338598      15
  338577  338586  338592  338601      15  338577  338586  338604  338607      15
  338577  338586  338604  338610      15  338577  338586  338604  338613      15
  338574  338571  338577  338580      10  338574  338571  338577  338583      10
  338574  338571  338577  338586      10  338574  338571  338616  338619      19
  338574  338571 -338616  338619       3  338574  338571 -338616  338619      20
  338574  338571  338616  338622       3  338571  338577  338586  338589      15
  338571  338616  338622  338625       2  338568  338565  338571  338574       3
  338568  338565  338571  338577       3  338568  338565  338571  338616       3
  338565  338571  338577  338580      10  338565  338571  338577  338583      10
  338661  338658  338664  338667       1  338661  338658 -338664  338667       2
  338658  338664  338670  338673       3  338649  338640  338634  338652      90
  338649  338640 -338634  338652      29  338646  338640  338634  338652      90
  338646  338640 -338634  338652      29  338643  338640  338634  338652      90
  338643  338640 -338634  338652      29  338640  338634  338652  338655      91
  338640  338634 -338652  338655      92  338640  338634 -338652  338655      93
  338640  338634 -338652  338655      94  338637  338634  338628  338658      10
  338637  338634  338640  338643      10  338637  338634  338640  338646      10
  338637  338634  338640  338649      10  338637  338634  338652  338655      95
  338631  338628  338634  338637      10  338631  338628  338634  338640      10
  338631  338628  338634  338652      90  338631  338628 -338634  338652      29
  338631  338628  338658  338661      19  338631  338628 -338658  338661       3
  338631  338628 -338658  338661      20  338631  338628  338658  338664       3
  338628  338634  338640  338643      15  338628  338634  338640  338646      15
  338628  338634  338640  338649      15  338628  338634  338652  338655      96
  338628  338634 -338652  338655      97  338628  338634 -338652  338655      93
  338628  338634 -338652  338655      98  338628  338658  338664  338667       2
  338625  338622  338628  338631       3  338625  338622  338628  338634       3
  338625  338622  338628  338658       3  338622  338628  338634  338637      10
  338703  338700  338706  338709       1  338703  338700 -338706  338709       2
  338700  338706  338712  338715       3  338691  338682  338676  338694      90
  338691  338682 -338676  338694      29  338688  338682  338676  338694      90
  338688  338682 -338676  338694      29  338685  338682  338676  338694      90
  338685  338682 -338676  338694      29  338682  338676  338694  338697      91
  338682  338676 -338694  338697      92  338682  338676 -338694  338697      93
  338682  338676 -338694  338697      94  338679  338676  338670  338700      10
  338679  338676  338682  338685      10  338679  338676  338682  338688      10
  338679  338676  338682  338691      10  338679  338676  338694  338697      95
  338673  338670  338676  338679      10  338673  338670  338676  338682      10
  338673  338670  338676  338694      90  338673  338670 -338676  338694      29
  338673  338670  338700  338703      19  338673  338670 -338700  338703       3
  338673  338670 -338700  338703      20  338673  338670  338700  338706       3
  338670  338676  338682  338685      15  338670  338676  338682  338688      15
  338670  338676  338682  338691      15  338670  338676  338694  338697      96
  338670  338676 -338694  338697      97  338670  338676 -338694  338697      93
  338670  338676 -338694  338697      98  338670  338700  338706  338709       2
  338667  338664  338670  338673       3  338667  338664  338670  338676       3
  338667  338664  338670  338700       3  338664  338670  338676  338679      10
  338733  338730  338736  338739       1  338733  338730 -338736  338739       2
  338730  338736  338742  338745       3  338727  338718  338712  338730      10
  338724  338718  338712  338730      10  338721  338718  338712  338730      10
  338715  338712  338718  338721      10  338715  338712  338718  338724      10
  338715  338712  338718  338727      10  338715  338712  338730  338733      19
  338715  338712 -338730  338733       3  338715  338712 -338730  338733      20
  338715  338712  338730  338736       3  338712  338730  338736  338739       2
  338709  338706  338712  338715       3  338709  338706  338712  338718       3
  338709  338706  338712  338730       3  338706  338712  338718  338721      10
  338706  338712  338718  338724      10  338706  338712  338718  338727      10
  338778  338775  338781  338784       1  338778  338775 -338781  338784       2
  338775  338781  338787  338790       3  338763  338757  338766  338769       3
  338763  338757  338766  338772       3  338760  338757  338766  338769       3
  338760  338757  338766  338772       3  338754  338748  338742  338775      10
  338754  338748  338757  338760      14  338754  338748  338757  338763      14
  338754  338748  338757  338766      10  338751  338748  338742  338775      10
  338751  338748  338757  338760      14  338751  338748  338757  338763      14
  338751  338748  338757  338766      10  338745  338742  338748  338751      10
  338745  338742  338748  338754      10  338745  338742  338748  338757      10
  338745  338742  338775  338778      19  338745  338742 -338775  338778       3
  338745  338742 -338775  338778      20  338745  338742  338775  338781       3
  338742  338748  338757  338760      15  338742  338748  338757  338763      15
  338742  338775  338781  338784       2  338739  338736  338742  338745       3
  338739  338736  338742  338748       3  338739  338736  338742  338775       3
  338736  338742  338748  338751      10  338736  338742  338748  338754      10
  338826  338823  338829  338832       1  338826  338823 -338829  338832       2
  338823  338829  338835  338838       3  338808  338799  338793  338811      15
  338805  338799  338793  338811      15  338802  338799  338793  338811      15
  338799  338793  338811  338814      15  338799  338793  338811  338817      15
  338799  338793  338811  338820      15  338796  338793  338787  338823      10
  338796  338793  338799  338802      14  338796  338793  338799  338805      14
  338796  338793  338799  338808      14  338796  338793  338811  338814      14
  338796  338793  338811  338817      14  338796  338793  338811  338820      14
  338790  338787  338793  338796      10  338790  338787  338793  338799      10
  338790  338787  338793  338811      10  338790  338787  338823  338826      19
  338790  338787 -338823  338826       3  338790  338787 -338823  338826      20
  338790  338787  338823  338829       3  338787  338793  338799  338802      15
  338787  338793  338799  338805      15  338787  338793  338799  338808      15
  338787  338793  338811  338814      15  338787  338793  338811  338817      15
  338787  338793  338811  338820      15  338787  338823  338829  338832       2
  338784  338781  338787  338790       3  338784  338781  338787  338793       3
  338784  338781  338787  338823       3  338781  338787  338793  338796      10
  338874  338871  338877  338880       1  338874  338871 -338877  338880       2
  338871  338877  338883  338886       3  338856  338847  338841  338859      15
  338853  338847  338841  338859      15  338850  338847  338841  338859      15
  338847  338841  338859  338862      15  338847  338841  338859  338865      15
  338847  338841  338859  338868      15  338844  338841  338835  338871      10
  338844  338841  338847  338850      14  338844  338841  338847  338853      14
  338844  338841  338847  338856      14  338844  338841  338859  338862      14
  338844  338841  338859  338865      14  338844  338841  338859  338868      14
  338838  338835  338841  338844      10  338838  338835  338841  338847      10
  338838  338835  338841  338859      10  338838  338835  338871  338874      19
  338838  338835 -338871  338874       3  338838  338835 -338871  338874      20
  338838  338835  338871  338877       3  338835  338841  338847  338850      15
  338835  338841  338847  338853      15  338835  338841  338847  338856      15
  338835  338841  338859  338862      15  338835  338841  338859  338865      15
  338835  338841  338859  338868      15  338835  338871  338877  338880       2
  338832  338829  338835  338838       3  338832  338829  338835  338841       3
  338832  338829  338835  338871       3  338829  338835  338841  338844      10
  338922  338919  338925  338928       1  338922  338919 -338925  338928       2
  338919  338925  338931  338934       3  338904  338895  338889  338907      15
  338901  338895  338889  338907      15  338898  338895  338889  338907      15
  338895  338889  338907  338910      15  338895  338889  338907  338913      15
  338895  338889  338907  338916      15  338892  338889  338883  338919      10
  338892  338889  338895  338898      14  338892  338889  338895  338901      14
  338892  338889  338895  338904      14  338892  338889  338907  338910      14
  338892  338889  338907  338913      14  338892  338889  338907  338916      14
  338886  338883  338889  338892      10  338886  338883  338889  338895      10
  338886  338883  338889  338907      10  338886  338883  338919  338922      19
  338886  338883 -338919  338922       3  338886  338883 -338919  338922      20
  338886  338883  338919  338925       3  338883  338889  338895  338898      15
  338883  338889  338895  338901      15  338883  338889  338895  338904      15
  338883  338889  338907  338910      15  338883  338889  338907  338913      15
  338883  338889  338907  338916      15  338883  338919  338925  338928       2
  338880  338877  338883  338886       3  338880  338877  338883  338889       3
  338880  338877  338883  338919       3  338877  338883  338889  338892      10
  338964  338961  338967  338970       1  338964  338961 -338967  338970       2
  338961  338967  338973  338976       3  338952  338943  338937  338955      90
  338952  338943 -338937  338955      29  338949  338943  338937  338955      90
  338949  338943 -338937  338955      29  338946  338943  338937  338955      90
  338946  338943 -338937  338955      29  338943  338937  338955  338958      91
  338943  338937 -338955  338958      92  338943  338937 -338955  338958      93
  338943  338937 -338955  338958      94  338940  338937  338931  338961      10
  338940  338937  338943  338946      10  338940  338937  338943  338949      10
  338940  338937  338943  338952      10  338940  338937  338955  338958      95
  338934  338931  338937  338940      10  338934  338931  338937  338943      10
  338934  338931  338937  338955      90  338934  338931 -338937  338955      29
  338934  338931  338961  338964      19  338934  338931 -338961  338964       3
  338934  338931 -338961  338964      20  338934  338931  338961  338967       3
  338931  338937  338943  338946      15  338931  338937  338943  338949      15
  338931  338937  338943  338952      15  338931  338937  338955  338958      96
  338931  338937 -338955  338958      97  338931  338937 -338955  338958      93
  338931  338937 -338955  338958      98  338931  338961  338967  338970       2
  338928  338925  338931  338934       3  338928  338925  338931  338937       3
  338928  338925  338931  338961       3  338925  338931  338937  338940      10
  339009  339006  339012  339015       1  339009  339006 -339012  339015       2
  339006  339012  339018  339021       3  338994  338988  338997  339000       3
  338994  338988  338997  339003       3  338991  338988  338997  339000       3
  338991  338988  338997  339003       3  338985  338979  338973  339006      10
  338985  338979  338988  338991      14  338985  338979  338988  338994      14
  338985  338979  338988  338997      10  338982  338979  338973  339006      10
  338982  338979  338988  338991      14  338982  338979  338988  338994      14
  338982  338979  338988  338997      10  338976  338973  338979  338982      10
  338976  338973  338979  338985      10  338976  338973  338979  338988      10
  338976  338973  339006  339009      19  338976  338973 -339006  339009       3
  338976  338973 -339006  339009      20  338976  338973  339006  339012       3
  338973  338979  338988  338991      15  338973  338979  338988  338994      15
  338973  339006  339012  339015       2  338970  338967  338973  338976       3
  338970  338967  338973  338979       3  338970  338967  338973  339006       3
  338967  338973  338979  338982      10  338967  338973  338979  338985      10
  339063  339069  339072  339075       3  339063  339069  339072  339078       3
  339063  339069  339099  339102       3  339048  339042  339051  339054      14
  339048  339042  339051  339057      14  339048  339042  339051  339060      14
  339045  339042  339051  339054      14  339045  339042  339051  339057      14
  339045  339042  339051  339060      14  339039  339030  339024  339042      15
  339036  339030  339024  339042      15  339033  339030  339024  339042      15
  339030  339024  339042  339045      15  339030  339024  339042  339048      15
  339027  339024  339018  339063      10  339027  339024  339030  339033      14
  339027  339024  339030  339036      14  339027  339024  339030  339039      14
  339027  339024  339042  339045      14  339027  339024  339042  339048      14
  339027  339024  339042  339051      15  339024  339042  339051  339054      15
  339024  339042  339051  339057      15  339024  339042  339051  339060      15
  339021  339018  339024  339027      10  339021  339018  339024  339030      10
  339021  339018  339024  339042      10  339021  339018  339063  339066      19
  339021  339018 -339063  339066       3  339021  339018 -339063  339066      20
  339021  339018  339063  339069       3  339018  339024  339030  339033      15
  339018  339024  339030  339036      15  339018  339024  339030  339039      15
  339018  339024  339042  339045      15  339018  339024  339042  339048      15
  339015  339012  339018  339021       3  339015  339012  339018  339024       3
  339015  339012  339018  339063       3  339012  339018  339024  339027      10
  339108  339105  339111  339114       1  339108  339105 -339111  339114       2
  339105  339111  339117  339120       3  339102  339099  339105  339108      19
  339102  339099 -339105  339108       3  339102  339099 -339105  339108      20
  339102  339099  339105  339111       3  339099  339105  339111  339114       2
  339096  339090  339099  339102      10  339096  339090  339099  339105      10
  339093  339090  339099  339102      10  339093  339090  339099  339105      10
  339087  339081  339090  339093      14  339087  339081  339090  339096      14
  339087  339081  339090  339099      15  339084  339081  339090  339093      14
  339084  339081  339090  339096      14  339084  339081  339090  339099      15
  339081  339090  339099  339102      10  339078  339072  339069  339099       3
  339078  339072  339081  339084      10  339078  339072  339081  339087      10
  339078  339072  339081  339090      10  339075  339072  339069  339099       3
  339075  339072  339081  339084      10  339075  339072  339081  339087      10
  339075  339072  339081  339090      10  339072  339069  339099  339102       3
  339072  339081  339090  339093      15  339072  339081  339090  339096      15
  339069  339072  339081  339084      10  339069  339072  339081  339087      10
  339069  339099  339090  339093      10  339069  339099  339090  339096      10
  339174  339171  339177  339180       1  339174  339171 -339177  339180       2
  339171  339177  339183  339186       3  339156  339150  339159  339162      10
  339156  339150  339159  339165      10  339156  339150  339159  339168      10
  339153  339150  339159  339162      10  339153  339150  339159  339165      10
  339153  339150  339159  339168      10  339147  339141  339150  339153      10
  339147  339141  339150  339156      10  339147  339141  339150  339159      10
  339144  339141  339150  339153      10  339144  339141  339150  339156      10
  339144  339141  339150  339159      10  339141  339150  339159  339162      10
  339141  339150  339159  339165      10  339141  339150  339159  339168      10
  339138  339132  339141  339144      14  339138  339132  339141  339147      14
  339138  339132  339141  339150      15  339135  339132  339141  339144      14
  339135  339132  339141  339147      14  339135  339132  339141  339150      15
  339132  339141  339150  339153      10  339132  339141  339150  339156      10
  339129  339123  339117  339171      10  339129  339123  339132  339135      14
  339129  339123  339132  339138      14  339129  339123  339132  339141      15
  339126  339123  339117  339171      10  339126  339123  339132  339135      14
  339126  339123  339132  339138      14  339126  339123  339132  339141      15
  339123  339132  339141  339144      15  339123  339132  339141  339147      15
  339120  339117  339123  339126      10  339120  339117  339123  339129      10
  339120  339117  339123  339132      10  339120  339117  339171  339174      19
  339120  339117 -339171  339174       3  339120  339117 -339171  339174      20
  339120  339117  339171  339177       3  339117  339123  339132  339135      15
  339117  339123  339132  339138      15  339117  339171  339177  339180       2
  339114  339111  339117  339120       3  339114  339111  339117  339123       3
  339114  339111  339117  339171       3  339111  339117  339123  339126      10
  339111  339117  339123  339129      10  339204  339198  339207  339210       3
  339204  339198  339207  339213       3  339201  339198  339207  339210       3
  339201  339198  339207  339213       3  339195  339189  339183  339216      10
  339195  339189  339198  339201      14  339195  339189  339198  339204      14
  339195  339189  339198  339207      10  339192  339189  339183  339216      10
  339192  339189  339198  339201      14  339192  339189  339198  339204      14
  339192  339189  339198  339207      10  339186  339183  339189  339192      10
  339186  339183  339189  339195      10  339186  339183  339189  339198      10
  339186  339183  339216  339219       3  339186  339183  339216  339222       3
  339183  339189  339198  339201      15  339183  339189  339198  339204      15
  339180  339177  339183  339186       3  339180  339177  339183  339189       3
  339180  339177  339183  339216       3  339177  339183  339189  339192      10
  339177  339183  339189  339195      10  339345  339342  339348  339351      95
  339339  339336  339330  339342      90  339339  339336 -339330  339342      15
  339336  339330  339342  339345      90  339336  339330 -339342  339345      29
  339333  339330  339336  339339      95  339333  339330  339342  339345      10
  339333  339330  339342  339348      90  339333  339330 -339342  339348      29
  339330  339342  339348  339351      90  339330  339342 -339348  339351      15
  339321  339318  339324  339327     200  339312  339306  339303  339315      51
  339309  339306  339303  339315      51  339303  339315  339318  339321     200
  339300  339303  339306  339309      51  339300  339303  339306  339312      51
  339294  339291  339288  339327     204  339294  339291  339297  339300     205
  339288  339282  339342  339345      10  339285  339282  339288  339291       3
  339285  339282  339288  339327       3  339285  339282  339342  339330      10
  339285  339282  339342  339345      10  339285  339282  339342  339348      10
  339282  339288  339291  339294     204  339282  339342  339330  339333      10
  339282  339342  339348  339351      90  339282  339342 -339348  339351      15
  339279  339273  339330  339333      90  339279  339273 -339330  339333      29
  339279  339282  339342  339345      90  339279  339282 -339342  339345      29
  339276  339273  339279  339282     211  339276  339273  339330  339333      10
  339276  339273  339330  339336      90  339276  339273 -339330  339336      29
  339276  339273  339330  339342      10  339273  339279  339282  339285     211
  339273  339330  339336  339339      90  339273  339330 -339336  339339      15
  339273  339330  339342  339345      10  339270  339264  339273  339276      10
  339270  339264  339273  339279      90  339270  339264 -339273  339279      29
  339270  339264  339273  339330      10  339267  339264  339273  339276      10
  339267  339264  339273  339279      90  339267  339264 -339273  339279      29
  339267  339264  339273  339330      10  339264  339273  339330  339333      10
  339261  339264  339273  339276      90  339261  339264 -339273  339276      29
  339252  339261  339264  339267     215  339252  339261  339264  339270     215
  339384  339381  339387  339390       1  339384  339381 -339387  339390       2
  339381  339387  339393  339396       3  339378  339372  339381  339384       3
  339378  339372  339381  339387       3  339375  339372  339381  339384       3
  339375  339372  339381  339387       3  339372  339381  339387  339390       2
  339369  339360  339372  339375      10  339369  339360  339372  339378      10
  339369  339360  339372  339381      10  339366  339360  339372  339375      10
  339366  339360  339372  339378      10  339366  339360  339372  339381      10
  339363  339360  339372  339375      10  339363  339360  339372  339378      10
  339363  339360  339372  339381      10  339435  339432  339438  339441       1
  339435  339432 -339438  339441       2  339432  339438  339444  339447       3
  339420  339417  339423  339426       1  339420  339417 -339423  339426       2
  339420  339417  339423  339429       1  339420  339417 -339423  339429       2
  339414  339408  339417  339420      19  339414  339408 -339417  339420       3
  339414  339408 -339417  339420      20  339414  339408  339417  339423       3
  339411  339408  339417  339420      19  339411  339408 -339417  339420       3
  339411  339408 -339417  339420      20  339411  339408  339417  339423       3
  339408  339417  339423  339426       2  339408  339417  339423  339429       2
  339405  339399  339393  339432      10  339405  339399  339408  339411      14
  339405  339399  339408  339414      14  339405  339399  339408  339417      10
  339402  339399  339393  339432      10  339402  339399  339408  339411      14
  339402  339399  339408  339414      14  339402  339399  339408  339417      10
  339396  339393  339399  339402      10  339396  339393  339399  339405      10
  339396  339393  339399  339408      10  339396  339393  339432  339435      19
  339396  339393 -339432  339435       3  339396  339393 -339432  339435      20
  339396  339393  339432  339438       3  339393  339399  339408  339411      15
  339393  339399  339408  339414      15  339393  339432  339438  339441       2
  339390  339387  339393  339396       3  339390  339387  339393  339399       3
  339390  339387  339393  339432       3  339387  339393  339399  339402      10
  339387  339393  339399  339405      10  339465  339462  339468  339471       1
  339465  339462 -339468  339471       2  339462  339468  339474  339477       3
  339459  339450  339444  339462      10  339456  339450  339444  339462      10
  339453  339450  339444  339462      10  339447  339444  339450  339453      10
  339447  339444  339450  339456      10  339447  339444  339450  339459      10
  339447  339444  339462  339465      19  339447  339444 -339462  339465       3
  339447  339444 -339462  339465      20  339447  339444  339462  339468       3
  339444  339462  339468  339471       2  339441  339438  339444  339447       3
  339441  339438  339444  339450       3  339441  339438  339444  339462       3
  339438  339444  339450  339453      10  339438  339444  339450  339456      10
  339438  339444  339450  339459      10  339525  339522  339528  339531       1
  339525  339522 -339528  339531       2  339522  339528  339534  339537       3
  339513  339510  339516  339519      41  339507  339504  339510  339513      41
  339507  339504  339510  339516      41  339504  339510  339516  339519      41
  339501  339498  339504  339507      41  339501  339498  339504  339510      41
  339498  339504  339510  339513      41  339495  339492  339489  339516      41
  339495  339492  339498  339501      41  339495  339492  339498  339504      41
  339492  339489  339516  339519      41  339492  339498  339504  339507      41
  339489  339492  339498  339501      41  339489  339516  339510  339513      41
  339486  339480  339474  339522      10  339486  339480  339489  339492       3
  339486  339480  339489  339516       3  339483  339480  339474  339522      10
  339483  339480  339489  339492       3  339483  339480  339489  339516       3
  339480  339489  339492  339495      41  339480  339489  339516  339519      41
  339477  339474  339480  339483      10  339477  339474  339480  339486      10
  339477  339474  339480  339489      10  339477  339474  339522  339525      19
  339477  339474 -339522  339525       3  339477  339474 -339522  339525      20
  339477  339474  339522  339528       3  339474  339522  339528  339531       2
  339471  339468  339474  339477       3  339471  339468  339474  339480       3
  339471  339468  339474  339522       3  339468  339474  339480  339483      10
  339468  339474  339480  339486      10  339597  339594  339600  339603       1
  339597  339594 -339600  339603       2  339594  339600  339606  339609       3
  339582  339576  339573  339585      51  339582  339576 -339573  339585       6
  339579  339576  339573  339585      51  339579  339576 -339573  339585       6
  339576  339573  339585  339588      51  339576  339573 -339585  339588       6
  339576  339573  339585  339591      51  339576  339573 -339585  339591       6
  339570  339567  339573  339576      51  339570  339567 -339573  339576       6
  339570  339567  339573  339585      51  339570  339567 -339573  339585       6
  339567  339573  339576  339579      51  339567  339573 -339576  339579       6
  339567  339573  339576  339582      51  339567  339573 -339576  339582       6
  339567  339573  339585  339588      51  339567  339573 -339585  339588       6
  339567  339573  339585  339591      51  339567  339573 -339585  339591       6
  339564  339558  339567  339570      29  339564  339558  339567  339573      29
  339561  339558  339567  339570      29  339561  339558  339567  339573      29
  339555  339549  339558  339561      10  339555  339549  339558  339564      10
  339555  339549  339558  339567      10  339552  339549  339558  339561      10
  339552  339549  339558  339564      10  339552  339549  339558  339567      10
  339549  339558  339567  339570      29  339546  339540  339534  339594      10
  339546  339540  339549  339552      14  339546  339540  339549  339555      14
  339546  339540  339549  339558      15  339543  339540  339534  339594      10
  339543  339540  339549  339552      14  339543  339540  339549  339555      14
  339543  339540  339549  339558      15  339540  339549  339558  339561      10
  339540  339549  339558  339564      10  339537  339534  339540  339543      10
  339537  339534  339540  339546      10  339537  339534  339540  339549      10
  339537  339534  339594  339597      19  339537  339534 -339594  339597       3
  339537  339534 -339594  339597      20  339537  339534  339594  339600       3
  339534  339540  339549  339552      15  339534  339540  339549  339555      15
  339534  339594  339600  339603       2  339531  339528  339534  339537       3
  339531  339528  339534  339540       3  339531  339528  339534  339594       3
  339528  339534  339540  339543      10  339528  339534  339540  339546      10
  339663  339660  339666  339669       1  339663  339660 -339666  339669       2
  339660  339666  339672  339675       3  339645  339639  339648  339651      10
  339645  339639  339648  339654      10  339645  339639  339648  339657      10
  339642  339639  339648  339651      10  339642  339639  339648  339654      10
  339642  339639  339648  339657      10  339636  339630  339639  339642      10
  339636  339630  339639  339645      10  339636  339630  339639  339648      10
  339633  339630  339639  339642      10  339633  339630  339639  339645      10
  339633  339630  339639  339648      10  339630  339639  339648  339651      10
  339630  339639  339648  339654      10  339630  339639  339648  339657      10
  339627  339621  339630  339633      14  339627  339621  339630  339636      14
  339627  339621  339630  339639      15  339624  339621  339630  339633      14
  339624  339621  339630  339636      14  339624  339621  339630  339639      15
  339621  339630  339639  339642      10  339621  339630  339639  339645      10
  339618  339612  339606  339660      10  339618  339612  339621  339624      14
  339618  339612  339621  339627      14  339618  339612  339621  339630      15
  339615  339612  339606  339660      10  339615  339612  339621  339624      14
  339615  339612  339621  339627      14  339615  339612  339621  339630      15
  339612  339621  339630  339633      15  339612  339621  339630  339636      15
  339609  339606  339612  339615      10  339609  339606  339612  339618      10
  339609  339606  339612  339621      10  339609  339606  339660  339663      19
  339609  339606 -339660  339663       3  339609  339606 -339660  339663      20
  339609  339606  339660  339666       3  339606  339612  339621  339624      15
  339606  339612  339621  339627      15  339606  339660  339666  339669       2
  339603  339600  339606  339609       3  339603  339600  339606  339612       3
  339603  339600  339606  339660       3  339600  339606  339612  339615      10
  339600  339606  339612  339618      10  339723  339720  339726  339729       1
  339723  339720 -339726  339729       2  339720  339726  339732  339735       3
  339711  339708  339714  339717      41  339705  339702  339708  339711      41
  339705  339702  339708  339714      41  339702  339708  339714  339717      41
  339699  339696  339702  339705      41  339699  339696  339702  339708      41
  339696  339702  339708  339711      41  339693  339690  339687  339714      41
  339693  339690  339696  339699      41  339693  339690  339696  339702      41
  339690  339687  339714  339717      41  339690  339696  339702  339705      41
  339687  339690  339696  339699      41  339687  339714  339708  339711      41
  339684  339678  339672  339720      10  339684  339678  339687  339690       3
  339684  339678  339687  339714       3  339681  339678  339672  339720      10
  339681  339678  339687  339690       3  339681  339678  339687  339714       3
  339678  339687  339690  339693      41  339678  339687  339714  339717      41
  339675  339672  339678  339681      10  339675  339672  339678  339684      10
  339675  339672  339678  339687      10  339675  339672  339720  339723      19
  339675  339672 -339720  339723       3  339675  339672 -339720  339723      20
  339675  339672  339720  339726       3  339672  339720  339726  339729       2
  339669  339666  339672  339675       3  339669  339666  339672  339678       3
  339669  339666  339672  339720       3  339666  339672  339678  339681      10
  339666  339672  339678  339684      10  339777  339783  339786  339789       3
  339777  339783  339786  339792       3  339777  339783  339813  339816       3
  339762  339753  339747  339765      15  339759  339753  339747  339765      15
  339756  339753  339747  339765      15  339753  339747  339765  339768      15
  339753  339747  339765  339771      15  339753  339747  339765  339774      15
  339750  339747  339753  339756      14  339750  339747  339753  339759      14
  339750  339747  339753  339762      14  339750  339747  339765  339768      14
  339750  339747  339765  339771      14  339750  339747  339765  339774      14
  339744  339738  339732  339777      10  339744  339738  339747  339750      14
  339744  339738  339747  339753      15  339744  339738  339747  339765      15
  339741  339738  339732  339777      10  339741  339738  339747  339750      14
  339741  339738  339747  339753      15  339741  339738  339747  339765      15
  339738  339747  339753  339756      15  339738  339747  339753  339759      15
  339738  339747  339753  339762      15  339738  339747  339765  339768      15
  339738  339747  339765  339771      15  339738  339747  339765  339774      15
  339735  339732  339738  339741      10  339735  339732  339738  339744      10
  339735  339732  339738  339747      10  339735  339732  339777  339780      19
  339735  339732 -339777  339780       3  339735  339732 -339777  339780      20
  339735  339732  339777  339783       3  339732  339738  339747  339750      15
  339729  339726  339732  339735       3  339729  339726  339732  339738       3
  339729  339726  339732  339777       3  339726  339732  339738  339741      10
  339726  339732  339738  339744      10  339822  339819  339825  339828       1
  339822  339819 -339825  339828       2  339819  339825  339831  339834       3
  339816  339813  339819  339822      19  339816  339813 -339819  339822       3
  339816  339813 -339819  339822      20  339816  339813  339819  339825       3
  339813  339819  339825  339828       2  339810  339804  339813  339816      10
  339810  339804  339813  339819      10  339807  339804  339813  339816      10
  339807  339804  339813  339819      10  339801  339795  339804  339807      14
  339801  339795  339804  339810      14  339801  339795  339804  339813      15
  339798  339795  339804  339807      14  339798  339795  339804  339810      14
  339798  339795  339804  339813      15  339795  339804  339813  339816      10
  339792  339786  339783  339813       3  339792  339786  339795  339798      10
  339792  339786  339795  339801      10  339792  339786  339795  339804      10
  339789  339786  339783  339813       3  339789  339786  339795  339798      10
  339789  339786  339795  339801      10  339789  339786  339795  339804      10
  339786  339783  339813  339816       3  339786  339795  339804  339807      15
  339786  339795  339804  339810      15  339783  339786  339795  339798      10
  339783  339786  339795  339801      10  339783  339813  339804  339807      10
  339783  339813  339804  339810      10  339879  339876  339882  339885       1
  339879  339876 -339882  339885       2  339876  339882  339888  339891       3
  339861  339852  339846  339864      15  339858  339852  339846  339864      15
  339855  339852  339846  339864      15  339852  339846  339864  339867      15
  339852  339846  339864  339870      15  339852  339846  339864  339873      15
  339849  339846  339852  339855      14  339849  339846  339852  339858      14
  339849  339846  339852  339861      14  339849  339846  339864  339867      14
  339849  339846  339864  339870      14  339849  339846  339864  339873      14
  339843  339837  339831  339876      10  339843  339837  339846  339849      14
  339843  339837  339846  339852      15  339843  339837  339846  339864      15
  339840  339837  339831  339876      10  339840  339837  339846  339849      14
  339840  339837  339846  339852      15  339840  339837  339846  339864      15
  339837  339846  339852  339855      15  339837  339846  339852  339858      15
  339837  339846  339852  339861      15  339837  339846  339864  339867      15
  339837  339846  339864  339870      15  339837  339846  339864  339873      15
  339834  339831  339837  339840      10  339834  339831  339837  339843      10
  339834  339831  339837  339846      10  339834  339831  339876  339879      19
  339834  339831 -339876  339879       3  339834  339831 -339876  339879      20
  339834  339831  339876  339882       3  339831  339837  339846  339849      15
  339831  339876  339882  339885       2  339828  339825  339831  339834       3
  339828  339825  339831  339837       3  339828  339825  339831  339876       3
  339825  339831  339837  339840      10  339825  339831  339837  339843      10
  339939  339936  339942  339945       1  339939  339936 -339942  339945       2
  339936  339942  339948  339951       3  339927  339924  339930  339933      41
  339921  339918  339924  339927      41  339921  339918  339924  339930      41
  339918  339924  339930  339933      41  339915  339912  339918  339921      41
  339915  339912  339918  339924      41  339912  339918  339924  339927      41
  339909  339906  339903  339930      41  339909  339906  339912  339915      41
  339909  339906  339912  339918      41  339906  339903  339930  339933      41
  339906  339912  339918  339921      41  339903  339906  339912  339915      41
  339903  339930  339924  339927      41  339900  339894  339888  339936      10
  339900  339894  339903  339906       3  339900  339894  339903  339930       3
  339897  339894  339888  339936      10  339897  339894  339903  339906       3
  339897  339894  339903  339930       3  339894  339903  339906  339909      41
  339894  339903  339930  339933      41  339891  339888  339894  339897      10
  339891  339888  339894  339900      10  339891  339888  339894  339903      10
  339891  339888  339936  339939      19  339891  339888 -339936  339939       3
  339891  339888 -339936  339939      20  339891  339888  339936  339942       3
  339888  339936  339942  339945       2  339885  339882  339888  339891       3
  339885  339882  339888  339894       3  339885  339882  339888  339936       3
  339882  339888  339894  339897      10  339882  339888  339894  339900      10
  339975  339972  339978  339981       1  339975  339972 -339978  339981       2
  339972  339978  339984  339987       3  339960  339954  339948  339972      10
  339960  339954  339963  339966       3  339960  339954  339963  339969       3
  339957  339954  339948  339972      10  339957  339954  339963  339966       3
  339957  339954  339963  339969       3  339951  339948  339954  339957      10
  339951  339948  339954  339960      10  339951  339948  339954  339963      10
  339951  339948  339972  339975      19  339951  339948 -339972  339975       3
  339951  339948 -339972  339975      20  339951  339948  339972  339978       3
  339948  339972  339978  339981       2  339945  339942  339948  339951       3
  339945  339942  339948  339954       3  339945  339942  339948  339972       3
  339942  339948  339954  339957      10  339942  339948  339954  339960      10
  340047  340044  340050  340053       1  340047  340044 -340050  340053       2
  340044  340050  340056  340059       3  340032  340026  340023  340035      51
  340032  340026 -340023  340035       6  340029  340026  340023  340035      51
  340029  340026 -340023  340035       6  340026  340023  340035  340038      51
  340026  340023 -340035  340038       6  340026  340023  340035  340041      51
  340026  340023 -340035  340041       6  340020  340017  340023  340026      51
  340020  340017 -340023  340026       6  340020  340017  340023  340035      51
  340020  340017 -340023  340035       6  340017  340023  340026  340029      51
  340017  340023 -340026  340029       6  340017  340023  340026  340032      51
  340017  340023 -340026  340032       6  340017  340023  340035  340038      51
  340017  340023 -340035  340038       6  340017  340023  340035  340041      51
  340017  340023 -340035  340041       6  340014  340008  340017  340020      29
  340014  340008  340017  340023      29  340011  340008  340017  340020      29
  340011  340008  340017  340023      29  340005  339999  340008  340011      10
  340005  339999  340008  340014      10  340005  339999  340008  340017      10
  340002  339999  340008  340011      10  340002  339999  340008  340014      10
  340002  339999  340008  340017      10  339999  340008  340017  340020      29
  339996  339990  339984  340044      10  339996  339990  339999  340002      14
  339996  339990  339999  340005      14  339996  339990  339999  340008      15
  339993  339990  339984  340044      10  339993  339990  339999  340002      14
  339993  339990  339999  340005      14  339993  339990  339999  340008      15
  339990  339999  340008  340011      10  339990  339999  340008  340014      10
  339987  339984  339990  339993      10  339987  339984  339990  339996      10
  339987  339984  339990  339999      10  339987  339984  340044  340047      19
  339987  339984 -340044  340047       3  339987  339984 -340044  340047      20
  339987  339984  340044  340050       3  339984  339990  339999  340002      15
  339984  339990  339999  340005      15  339984  340044  340050  340053       2
  339981  339978  339984  339987       3  339981  339978  339984  339990       3
  339981  339978  339984  340044       3  339978  339984  339990  339993      10
  339978  339984  339990  339996      10  340095  340092  340098  340101       1
  340095  340092 -340098  340101       2  340092  340098  340104  340107       3
  340077  340068  340062  340080      15  340074  340068  340062  340080      15
  340071  340068  340062  340080      15  340068  340062  340080  340083      15
  340068  340062  340080  340086      15  340068  340062  340080  340089      15
  340065  340062  340056  340092      10  340065  340062  340068  340071      14
  340065  340062  340068  340074      14  340065  340062  340068  340077      14
  340065  340062  340080  340083      14  340065  340062  340080  340086      14
  340065  340062  340080  340089      14  340059  340056  340062  340065      10
  340059  340056  340062  340068      10  340059  340056  340062  340080      10
  340059  340056  340092  340095      19  340059  340056 -340092  340095       3
  340059  340056 -340092  340095      20  340059  340056  340092  340098       3
  340056  340062  340068  340071      15  340056  340062  340068  340074      15
  340056  340062  340068  340077      15  340056  340062  340080  340083      15
  340056  340062  340080  340086      15  340056  340062  340080  340089      15
  340056  340092  340098  340101       2  340053  340050  340056  340059       3
  340053  340050  340056  340062       3  340053  340050  340056  340092       3
  340050  340056  340062  340065      10  340152  340149  340155  340158       1
  340152  340149 -340155  340158       2  340149  340155  340161  340164       3
  340134  340125  340119  340137      15  340131  340125  340119  340137      15
  340128  340125  340119  340137      15  340125  340119  340137  340140      15
  340125  340119  340137  340143      15  340125  340119  340137  340146      15
  340122  340119  340125  340128      14  340122  340119  340125  340131      14
  340122  340119  340125  340134      14  340122  340119  340137  340140      14
  340122  340119  340137  340143      14  340122  340119  340137  340146      14
  340116  340110  340104  340149      10  340116  340110  340119  340122      14
  340116  340110  340119  340125      15  340116  340110  340119  340137      15
  340113  340110  340104  340149      10  340113  340110  340119  340122      14
  340113  340110  340119  340125      15  340113  340110  340119  340137      15
  340110  340119  340125  340128      15  340110  340119  340125  340131      15
  340110  340119  340125  340134      15  340110  340119  340137  340140      15
  340110  340119  340137  340143      15  340110  340119  340137  340146      15
  340107  340104  340110  340113      10  340107  340104  340110  340116      10
  340107  340104  340110  340119      10  340107  340104  340149  340152      19
  340107  340104 -340149  340152       3  340107  340104 -340149  340152      20
  340107  340104  340149  340155       3  340104  340110  340119  340122      15
  340104  340149  340155  340158       2  340101  340098  340104  340107       3
  340101  340098  340104  340110       3  340101  340098  340104  340149       3
  340098  340104  340110  340113      10  340098  340104  340110  340116      10
  340200  340197  340203  340206       1  340200  340197 -340203  340206       2
  340197  340203  340209  340212       3  340182  340173  340167  340185      15
  340179  340173  340167  340185      15  340176  340173  340167  340185      15
  340173  340167  340185  340188      15  340173  340167  340185  340191      15
  340173  340167  340185  340194      15  340170  340167  340161  340197      10
  340170  340167  340173  340176      14  340170  340167  340173  340179      14
  340170  340167  340173  340182      14  340170  340167  340185  340188      14
  340170  340167  340185  340191      14  340170  340167  340185  340194      14
  340164  340161  340167  340170      10  340164  340161  340167  340173      10
  340164  340161  340167  340185      10  340164  340161  340197  340200      19
  340164  340161 -340197  340200       3  340164  340161 -340197  340200      20
  340164  340161  340197  340203       3  340161  340167  340173  340176      15
  340161  340167  340173  340179      15  340161  340167  340173  340182      15
  340161  340167  340185  340188      15  340161  340167  340185  340191      15
  340161  340167  340185  340194      15  340161  340197  340203  340206       2
  340158  340155  340161  340164       3  340158  340155  340161  340167       3
  340158  340155  340161  340197       3  340155  340161  340167  340170      10
  340245  340242  340248  340251       1  340245  340242 -340248  340251       2
  340242  340248  340254  340257       3  340230  340224  340233  340236       3
  340230  340224  340233  340239       3  340227  340224  340233  340236       3
  340227  340224  340233  340239       3  340221  340215  340209  340242      10
  340221  340215  340224  340227      14  340221  340215  340224  340230      14
  340221  340215  340224  340233      10  340218  340215  340209  340242      10
  340218  340215  340224  340227      14  340218  340215  340224  340230      14
  340218  340215  340224  340233      10  340212  340209  340215  340218      10
  340212  340209  340215  340221      10  340212  340209  340215  340224      10
  340212  340209  340242  340245      19  340212  340209 -340242  340245       3
  340212  340209 -340242  340245      20  340212  340209  340242  340248       3
  340209  340215  340224  340227      15  340209  340215  340224  340230      15
  340209  340242  340248  340251       2  340206  340203  340209  340212       3
  340206  340203  340209  340215       3  340206  340203  340209  340242       3
  340203  340209  340215  340218      10  340203  340209  340215  340221      10
  340317  340314  340320  340323       1  340317  340314 -340320  340323       2
  340314  340320  340326  340329       3  340302  340296  340293  340305      51
  340302  340296 -340293  340305       6  340299  340296  340293  340305      51
  340299  340296 -340293  340305       6  340296  340293  340305  340308      51
  340296  340293 -340305  340308       6  340296  340293  340305  340311      51
  340296  340293 -340305  340311       6  340290  340287  340293  340296      51
  340290  340287 -340293  340296       6  340290  340287  340293  340305      51
  340290  340287 -340293  340305       6  340287  340293  340296  340299      51
  340287  340293 -340296  340299       6  340287  340293  340296  340302      51
  340287  340293 -340296  340302       6  340287  340293  340305  340308      51
  340287  340293 -340305  340308       6  340287  340293  340305  340311      51
  340287  340293 -340305  340311       6  340284  340278  340287  340290      29
  340284  340278  340287  340293      29  340281  340278  340287  340290      29
  340281  340278  340287  340293      29  340275  340269  340278  340281      10
  340275  340269  340278  340284      10  340275  340269  340278  340287      10
  340272  340269  340278  340281      10  340272  340269  340278  340284      10
  340272  340269  340278  340287      10  340269  340278  340287  340290      29
  340266  340260  340254  340314      10  340266  340260  340269  340272      14
  340266  340260  340269  340275      14  340266  340260  340269  340278      15
  340263  340260  340254  340314      10  340263  340260  340269  340272      14
  340263  340260  340269  340275      14  340263  340260  340269  340278      15
  340260  340269  340278  340281      10  340260  340269  340278  340284      10
  340257  340254  340260  340263      10  340257  340254  340260  340266      10
  340257  340254  340260  340269      10  340257  340254  340314  340317      19
  340257  340254 -340314  340317       3  340257  340254 -340314  340317      20
  340257  340254  340314  340320       3  340254  340260  340269  340272      15
  340254  340260  340269  340275      15  340254  340314  340320  340323       2
  340251  340248  340254  340257       3  340251  340248  340254  340260       3
  340251  340248  340254  340314       3  340248  340254  340260  340263      10
  340248  340254  340260  340266      10  340350  340347  340353  340356       1
  340350  340347 -340353  340356       2  340347  340353  340359  340362       3
  340338  340332  340326  340347      10  340338  340332  340341  340344      95
  340335  340332  340326  340347      10  340335  340332  340341  340344      95
  340329  340326  340332  340335      10  340329  340326  340332  340338      10
  340329  340326  340332  340341      90  340329  340326 -340332  340341      29
  340329  340326  340347  340350      19  340329  340326 -340347  340350       3
  340329  340326 -340347  340350      20  340329  340326  340347  340353       3
  340326  340332  340341  340344     127  340326  340332 -340341  340344     128
  340326  340332 -340341  340344     129  340326  340332 -340341  340344     130
  340326  340347  340353  340356       2  340323  340320  340326  340329       3
  340323  340320  340326  340332       3  340323  340320  340326  340347       3
  340320  340326  340332  340335      10  340320  340326  340332  340338      10
  340380  340377  340383  340386       1  340380  340377 -340383  340386       2
  340377  340383  340389  340392       3  340374  340365  340359  340377      10
  340371  340365  340359  340377      10  340368  340365  340359  340377      10
  340362  340359  340365  340368      10  340362  340359  340365  340371      10
  340362  340359  340365  340374      10  340362  340359  340377  340380      19
  340362  340359 -340377  340380       3  340362  340359 -340377  340380      20
  340362  340359  340377  340383       3  340359  340377  340383  340386       2
  340356  340353  340359  340362       3  340356  340353  340359  340365       3
  340356  340353  340359  340377       3  340353  340359  340365  340368      10
  340353  340359  340365  340371      10  340353  340359  340365  340374      10
  340410  340407  340413  340416       1  340410  340407 -340413  340416       2
  340407  340413  340419  340422       3  340404  340395  340389  340407      10
  340401  340395  340389  340407      10  340398  340395  340389  340407      10
  340392  340389  340395  340398      10  340392  340389  340395  340401      10
  340392  340389  340395  340404      10  340392  340389  340407  340410      19
  340392  340389 -340407  340410       3  340392  340389 -340407  340410      20
  340392  340389  340407  340413       3  340389  340407  340413  340416       2
  340386  340383  340389  340392       3  340386  340383  340389  340395       3
  340386  340383  340389  340407       3  340383  340389  340395  340398      10
  340383  340389  340395  340401      10  340383  340389  340395  340404      10
  340455  340452  340458  340461       1  340455  340452 -340458  340461       2
  340452  340458  340464  340467       3  340440  340434  340443  340446       3
  340440  340434  340443  340449       3  340437  340434  340443  340446       3
  340437  340434  340443  340449       3  340431  340425  340419  340452      10
  340431  340425  340434  340437      14  340431  340425  340434  340440      14
  340431  340425  340434  340443      10  340428  340425  340419  340452      10
  340428  340425  340434  340437      14  340428  340425  340434  340440      14
  340428  340425  340434  340443      10  340422  340419  340425  340428      10
  340422  340419  340425  340431      10  340422  340419  340425  340434      10
  340422  340419  340452  340455      19  340422  340419 -340452  340455       3
  340422  340419 -340452  340455      20  340422  340419  340452  340458       3
  340419  340425  340434  340437      15  340419  340425  340434  340440      15
  340419  340452  340458  340461       2  340416  340413  340419  340422       3
  340416  340413  340419  340425       3  340416  340413  340419  340452       3
  340413  340419  340425  340428      10  340413  340419  340425  340431      10
  340497  340494  340500  340503       1  340497  340494 -340500  340503       2
  340494  340500  340506  340509       3  340485  340476  340470  340488      90
  340485  340476 -340470  340488      29  340482  340476  340470  340488      90
  340482  340476 -340470  340488      29  340479  340476  340470  340488      90
  340479  340476 -340470  340488      29  340476  340470  340488  340491      91
  340476  340470 -340488  340491      92  340476  340470 -340488  340491      93
  340476  340470 -340488  340491      94  340473  340470  340464  340494      10
  340473  340470  340476  340479      10  340473  340470  340476  340482      10
  340473  340470  340476  340485      10  340473  340470  340488  340491      95
  340467  340464  340470  340473      10  340467  340464  340470  340476      10
  340467  340464  340470  340488      90  340467  340464 -340470  340488      29
  340467  340464  340494  340497      19  340467  340464 -340494  340497       3
  340467  340464 -340494  340497      20  340467  340464  340494  340500       3
  340464  340470  340476  340479      15  340464  340470  340476  340482      15
  340464  340470  340476  340485      15  340464  340470  340488  340491      96
  340464  340470 -340488  340491      97  340464  340470 -340488  340491      93
  340464  340470 -340488  340491      98  340464  340494  340500  340503       2
  340461  340458  340464  340467       3  340461  340458  340464  340470       3
  340461  340458  340464  340494       3  340458  340464  340470  340473      10
  340545  340542  340548  340551       1  340545  340542 -340548  340551       2
  340542  340548  340554  340557       3  340527  340518  340512  340530      15
  340524  340518  340512  340530      15  340521  340518  340512  340530      15
  340518  340512  340530  340533      15  340518  340512  340530  340536      15
  340518  340512  340530  340539      15  340515  340512  340506  340542      10
  340515  340512  340518  340521      14  340515  340512  340518  340524      14
  340515  340512  340518  340527      14  340515  340512  340530  340533      14
  340515  340512  340530  340536      14  340515  340512  340530  340539      14
  340509  340506  340512  340515      10  340509  340506  340512  340518      10
  340509  340506  340512  340530      10  340509  340506  340542  340545      19
  340509  340506 -340542  340545       3  340509  340506 -340542  340545      20
  340509  340506  340542  340548       3  340506  340512  340518  340521      15
  340506  340512  340518  340524      15  340506  340512  340518  340527      15
  340506  340512  340530  340533      15  340506  340512  340530  340536      15
  340506  340512  340530  340539      15  340506  340542  340548  340551       2
  340503  340500  340506  340509       3  340503  340500  340506  340512       3
  340503  340500  340506  340542       3  340500  340506  340512  340515      10
  340587  340584  340590  340593       1  340587  340584 -340590  340593       2
  340584  340590  340596  340599       3  340575  340566  340560  340578      90
  340575  340566 -340560  340578      29  340572  340566  340560  340578      90
  340572  340566 -340560  340578      29  340569  340566  340560  340578      90
  340569  340566 -340560  340578      29  340566  340560  340578  340581      91
  340566  340560 -340578  340581      92  340566  340560 -340578  340581      93
  340566  340560 -340578  340581      94  340563  340560  340554  340584      10
  340563  340560  340566  340569      10  340563  340560  340566  340572      10
  340563  340560  340566  340575      10  340563  340560  340578  340581      95
  340557  340554  340560  340563      10  340557  340554  340560  340566      10
  340557  340554  340560  340578      90  340557  340554 -340560  340578      29
  340557  340554  340584  340587      19  340557  340554 -340584  340587       3
  340557  340554 -340584  340587      20  340557  340554  340584  340590       3
  340554  340560  340566  340569      15  340554  340560  340566  340572      15
  340554  340560  340566  340575      15  340554  340560  340578  340581      96
  340554  340560 -340578  340581      97  340554  340560 -340578  340581      93
  340554  340560 -340578  340581      98  340554  340584  340590  340593       2
  340551  340548  340554  340557       3  340551  340548  340554  340560       3
  340551  340548  340554  340584       3  340548  340554  340560  340563      10
  340653  340650  340656  340659       1  340653  340650 -340656  340659       2
  340650  340656  340662  340665       3  340650  340656  340662  340668       3
  340635  340629  340638  340641      10  340635  340629  340638  340644      10
  340635  340629  340638  340647      10  340632  340629  340638  340641      10
  340632  340629  340638  340644      10  340632  340629  340638  340647      10
  340626  340620  340629  340632      10  340626  340620  340629  340635      10
  340626  340620  340629  340638      10  340623  340620  340629  340632      10
  340623  340620  340629  340635      10  340623  340620  340629  340638      10
  340620  340629  340638  340641      10  340620  340629  340638  340644      10
  340620  340629  340638  340647      10  340617  340611  340620  340623      14
  340617  340611  340620  340626      14  340617  340611  340620  340629      15
  340614  340611  340620  340623      14  340614  340611  340620  340626      14
  340614  340611  340620  340629      15  340611  340620  340629  340632      10
  340611  340620  340629  340635      10  340608  340602  340596  340650      10
  340608  340602  340611  340614      14  340608  340602  340611  340617      14
  340608  340602  340611  340620      15  340605  340602  340596  340650      10
  340605  340602  340611  340614      14  340605  340602  340611  340617      14
  340605  340602  340611  340620      15  340602  340611  340620  340623      15
  340602  340611  340620  340626      15  340599  340596  340602  340605      10
  340599  340596  340602  340608      10  340599  340596  340602  340611      10
  340599  340596  340650  340653      19  340599  340596 -340650  340653       3
  340599  340596 -340650  340653      20  340599  340596  340650  340656       3
  340596  340602  340611  340614      15  340596  340602  340611  340617      15
  340596  340650  340656  340659       2  340593  340590  340596  340599       3
  340593  340590  340596  340602       3  340593  340590  340596  340650       3
  340590  340596  340602  340605      10  340590  340596  340602  340608      10
  340674  340671  340677  340680       1  340674  340671 -340677  340680       2
  340671  340677  340683  340686       3  340671  340677  340683  340689       3
  340668  340662  340671  340674      19  340668  340662 -340671  340674       3
  340668  340662 -340671  340674      20  340668  340662  340671  340677       3
  340665  340662  340671  340674      19  340665  340662 -340671  340674       3
  340665  340662 -340671  340674      20  340665  340662  340671  340677       3
  340662  340671  340677  340680       2  340659  340656  340662  340665       3
  340659  340656  340662  340668       3  340659  340656  340662  340671       3
  340695  340692  340698  340701       1  340695  340692 -340698  340701       2
  340692  340698  340704  340707       3  340689  340683  340692  340695      19
  340689  340683 -340692  340695       3  340689  340683 -340692  340695      20
  340689  340683  340692  340698       3  340686  340683  340692  340695      19
  340686  340683 -340692  340695       3  340686  340683 -340692  340695      20
  340686  340683  340692  340698       3  340683  340692  340698  340701       2
  340680  340677  340683  340686       3  340680  340677  340683  340689       3
  340680  340677  340683  340692       3  340752  340749  340755  340758       1
  340752  340749 -340755  340758       2  340749  340755  340761  340764       3
  340734  340728  340737  340740      14  340734  340728  340737  340743      14
  340734  340728  340737  340746      14  340731  340728  340737  340740      14
  340731  340728  340737  340743      14  340731  340728  340737  340746      14
  340725  340716  340710  340728      15  340722  340716  340710  340728      15
  340719  340716  340710  340728      15  340716  340710  340728  340731      15
  340716  340710  340728  340734      15  340713  340710  340704  340749      10
  340713  340710  340716  340719      14  340713  340710  340716  340722      14
  340713  340710  340716  340725      14  340713  340710  340728  340731      14
  340713  340710  340728  340734      14  340713  340710  340728  340737      15
  340710  340728  340737  340740      15  340710  340728  340737  340743      15
  340710  340728  340737  340746      15  340707  340704  340710  340713      10
  340707  340704  340710  340716      10  340707  340704  340710  340728      10
  340707  340704  340749  340752      19  340707  340704 -340749  340752       3
  340707  340704 -340749  340752      20  340707  340704  340749  340755       3
  340704  340710  340716  340719      15  340704  340710  340716  340722      15
  340704  340710  340716  340725      15  340704  340710  340728  340731      15
  340704  340710  340728  340734      15  340704  340749  340755  340758       2
  340701  340698  340704  340707       3  340701  340698  340704  340710       3
  340701  340698  340704  340749       3  340698  340704  340710  340713      10
  340803  340800  340806  340809       1  340803  340800 -340806  340809       2
  340800  340806  340812  340815       3  340782  340776  340785  340788      63
  340779  340776  340785  340788      63  340776  340785  340788  340791      63
  340776  340785  340788  340794      63  340776  340785  340788  340797      63
  340773  340767  340761  340800      10  340773  340767  340776  340779      10
  340773  340767  340776  340782      10  340773  340767  340776  340785      10
  340770  340767  340761  340800      10  340770  340767  340776  340779      10
  340770  340767  340776  340782      10  340770  340767  340776  340785      10
  340764  340761  340767  340770      10  340764  340761  340767  340773      10
  340764  340761  340767  340776      10  340764  340761  340800  340803      19
  340764  340761 -340800  340803       3  340764  340761 -340800  340803      20
  340764  340761  340800  340806       3  340761  340767  340776  340779      10
  340761  340767  340776  340782      10  340761  340800  340806  340809       2
  340758  340755  340761  340764       3  340758  340755  340761  340767       3
  340758  340755  340761  340800       3  340755  340761  340767  340770      10
  340755  340761  340767  340773      10  340857  340863  340866  340869       3
  340857  340863  340866  340872       3  340857  340863  340893  340896       3
  340842  340833  340827  340845      15  340839  340833  340827  340845      15
  340836  340833  340827  340845      15  340833  340827  340845  340848      15
  340833  340827  340845  340851      15  340833  340827  340845  340854      15
  340830  340827  340833  340836      14  340830  340827  340833  340839      14
  340830  340827  340833  340842      14  340830  340827  340845  340848      14
  340830  340827  340845  340851      14  340830  340827  340845  340854      14
  340824  340818  340812  340857      10  340824  340818  340827  340830      14
  340824  340818  340827  340833      15  340824  340818  340827  340845      15
  340821  340818  340812  340857      10  340821  340818  340827  340830      14
  340821  340818  340827  340833      15  340821  340818  340827  340845      15
  340818  340827  340833  340836      15  340818  340827  340833  340839      15
  340818  340827  340833  340842      15  340818  340827  340845  340848      15
  340818  340827  340845  340851      15  340818  340827  340845  340854      15
  340815  340812  340818  340821      10  340815  340812  340818  340824      10
  340815  340812  340818  340827      10  340815  340812  340857  340860      19
  340815  340812 -340857  340860       3  340815  340812 -340857  340860      20
  340815  340812  340857  340863       3  340812  340818  340827  340830      15
  340809  340806  340812  340815       3  340809  340806  340812  340818       3
  340809  340806  340812  340857       3  340806  340812  340818  340821      10
  340806  340812  340818  340824      10  340902  340899  340905  340908       1
  340902  340899 -340905  340908       2  340899  340905  340911  340914       3
  340896  340893  340899  340902      19  340896  340893 -340899  340902       3
  340896  340893 -340899  340902      20  340896  340893  340899  340905       3
  340893  340899  340905  340908       2  340890  340884  340893  340896      10
  340890  340884  340893  340899      10  340887  340884  340893  340896      10
  340887  340884  340893  340899      10  340881  340875  340884  340887      14
  340881  340875  340884  340890      14  340881  340875  340884  340893      15
  340878  340875  340884  340887      14  340878  340875  340884  340890      14
  340878  340875  340884  340893      15  340875  340884  340893  340896      10
  340872  340866  340863  340893       3  340872  340866  340875  340878      10
  340872  340866  340875  340881      10  340872  340866  340875  340884      10
  340869  340866  340863  340893       3  340869  340866  340875  340878      10
  340869  340866  340875  340881      10  340869  340866  340875  340884      10
  340866  340863  340893  340896       3  340866  340875  340884  340887      15
  340866  340875  340884  340890      15  340863  340866  340875  340878      10
  340863  340866  340875  340881      10  340863  340893  340884  340887      10
  340863  340893  340884  340890      10  340947  340944  340950  340953       1
  340947  340944 -340950  340953       2  340944  340950  340956  340959       3
  340932  340926  340935  340938       3  340932  340926  340935  340941       3
  340929  340926  340935  340938       3  340929  340926  340935  340941       3
  340923  340917  340911  340944      10  340923  340917  340926  340929      14
  340923  340917  340926  340932      14  340923  340917  340926  340935      10
  340920  340917  340911  340944      10  340920  340917  340926  340929      14
  340920  340917  340926  340932      14  340920  340917  340926  340935      10
  340914  340911  340917  340920      10  340914  340911  340917  340923      10
  340914  340911  340917  340926      10  340914  340911  340944  340947      19
  340914  340911 -340944  340947       3  340914  340911 -340944  340947      20
  340914  340911  340944  340950       3  340911  340917  340926  340929      15
  340911  340917  340926  340932      15  340911  340944  340950  340953       2
  340908  340905  340911  340914       3  340908  340905  340911  340917       3
  340908  340905  340911  340944       3  340905  340911  340917  340920      10
  340905  340911  340917  340923      10  341013  341010  341016  341019       1
  341013  341010 -341016  341019       2  341010  341016  341022  341025       3
  340995  340989  340998  341001      10  340995  340989  340998  341004      10
  340995  340989  340998  341007      10  340992  340989  340998  341001      10
  340992  340989  340998  341004      10  340992  340989  340998  341007      10
  340986  340980  340989  340992      10  340986  340980  340989  340995      10
  340986  340980  340989  340998      10  340983  340980  340989  340992      10
  340983  340980  340989  340995      10  340983  340980  340989  340998      10
  340980  340989  340998  341001      10  340980  340989  340998  341004      10
  340980  340989  340998  341007      10  340977  340971  340980  340983      14
  340977  340971  340980  340986      14  340977  340971  340980  340989      15
  340974  340971  340980  340983      14  340974  340971  340980  340986      14
  340974  340971  340980  340989      15  340971  340980  340989  340992      10
  340971  340980  340989  340995      10  340968  340962  340956  341010      10
  340968  340962  340971  340974      14  340968  340962  340971  340977      14
  340968  340962  340971  340980      15  340965  340962  340956  341010      10
  340965  340962  340971  340974      14  340965  340962  340971  340977      14
  340965  340962  340971  340980      15  340962  340971  340980  340983      15
  340962  340971  340980  340986      15  340959  340956  340962  340965      10
  340959  340956  340962  340968      10  340959  340956  340962  340971      10
  340959  340956  341010  341013      19  340959  340956 -341010  341013       3
  340959  340956 -341010  341013      20  340959  340956  341010  341016       3
  340956  340962  340971  340974      15  340956  340962  340971  340977      15
  340956  341010  341016  341019       2  340953  340950  340956  340959       3
  340953  340950  340956  340962       3  340953  340950  340956  341010       3
  340950  340956  340962  340965      10  340950  340956  340962  340968      10
  341046  341043  341049  341052       1  341046  341043 -341049  341052       2
  341043  341049  341055  341058       3  341034  341028  341022  341043      10
  341034  341028  341037  341040      95  341031  341028  341022  341043      10
  341031  341028  341037  341040      95  341025  341022  341028  341031      10
  341025  341022  341028  341034      10  341025  341022  341028  341037      90
  341025  341022 -341028  341037      29  341025  341022  341043  341046      19
  341025  341022 -341043  341046       3  341025  341022 -341043  341046      20
  341025  341022  341043  341049       3  341022  341028  341037  341040     127
  341022  341028 -341037  341040     128  341022  341028 -341037  341040     129
  341022  341028 -341037  341040     130  341022  341043  341049  341052       2
  341019  341016  341022  341025       3  341019  341016  341022  341028       3
  341019  341016  341022  341043       3  341016  341022  341028  341031      10
  341016  341022  341028  341034      10  341097  341094  341100  341103       1
  341097  341094 -341100  341103       2  341094  341100  341106  341109       3
  341094  341100  341106  341112       3  341082  341079  341085  341088       1
  341082  341079 -341085  341088       2  341082  341079  341085  341091       1
  341082  341079 -341085  341091       2  341076  341070  341079  341082      19
  341076  341070 -341079  341082       3  341076  341070 -341079  341082      20
  341076  341070  341079  341085       3  341073  341070  341079  341082      19
  341073  341070 -341079  341082       3  341073  341070 -341079  341082      20
  341073  341070  341079  341085       3  341070  341079  341085  341088       2
  341070  341079  341085  341091       2  341067  341061  341055  341094      10
  341067  341061  341070  341073      14  341067  341061  341070  341076      14
  341067  341061  341070  341079      10  341064  341061  341055  341094      10
  341064  341061  341070  341073      14  341064  341061  341070  341076      14
  341064  341061  341070  341079      10  341058  341055  341061  341064      10
  341058  341055  341061  341067      10  341058  341055  341061  341070      10
  341058  341055  341094  341097      19  341058  341055 -341094  341097       3
  341058  341055 -341094  341097      20  341058  341055  341094  341100       3
  341055  341061  341070  341073      15  341055  341061  341070  341076      15
  341055  341094  341100  341103       2  341052  341049  341055  341058       3
  341052  341049  341055  341061       3  341052  341049  341055  341094       3
  341049  341055  341061  341064      10  341049  341055  341061  341067      10
  341118  341115  341121  341124       1  341118  341115 -341121  341124       2
  341115  341121  341127  341130       3  341112  341106  341115  341118      19
  341112  341106 -341115  341118       3  341112  341106 -341115  341118      20
  341112  341106  341115  341121       3  341109  341106  341115  341118      19
  341109  341106 -341115  341118       3  341109  341106 -341115  341118      20
  341109  341106  341115  341121       3  341106  341115  341121  341124       2
  341103  341100  341106  341109       3  341103  341100  341106  341112       3
  341103  341100  341106  341115       3  341184  341181  341187  341190       1
  341184  341181 -341187  341190       2  341181  341187  341193  341196       3
  341166  341160  341169  341172      10  341166  341160  341169  341175      10
  341166  341160  341169  341178      10  341163  341160  341169  341172      10
  341163  341160  341169  341175      10  341163  341160  341169  341178      10
  341157  341151  341160  341163      10  341157  341151  341160  341166      10
  341157  341151  341160  341169      10  341154  341151  341160  341163      10
  341154  341151  341160  341166      10  341154  341151  341160  341169      10
  341151  341160  341169  341172      10  341151  341160  341169  341175      10
  341151  341160  341169  341178      10  341148  341142  341151  341154      14
  341148  341142  341151  341157      14  341148  341142  341151  341160      15
  341145  341142  341151  341154      14  341145  341142  341151  341157      14
  341145  341142  341151  341160      15  341142  341151  341160  341163      10
  341142  341151  341160  341166      10  341139  341133  341127  341181      10
  341139  341133  341142  341145      14  341139  341133  341142  341148      14
  341139  341133  341142  341151      15  341136  341133  341127  341181      10
  341136  341133  341142  341145      14  341136  341133  341142  341148      14
  341136  341133  341142  341151      15  341133  341142  341151  341154      15
  341133  341142  341151  341157      15  341130  341127  341133  341136      10
  341130  341127  341133  341139      10  341130  341127  341133  341142      10
  341130  341127  341181  341184      19  341130  341127 -341181  341184       3
  341130  341127 -341181  341184      20  341130  341127  341181  341187       3
  341127  341133  341142  341145      15  341127  341133  341142  341148      15
  341127  341181  341187  341190       2  341124  341121  341127  341130       3
  341124  341121  341127  341133       3  341124  341121  341127  341181       3
  341121  341127  341133  341136      10  341121  341127  341133  341139      10
  341232  341229  341235  341238       1  341232  341229 -341235  341238       2
  341229  341235  341241  341244       3  341214  341205  341199  341217      15
  341211  341205  341199  341217      15  341208  341205  341199  341217      15
  341205  341199  341217  341220      15  341205  341199  341217  341223      15
  341205  341199  341217  341226      15  341202  341199  341193  341229      10
  341202  341199  341205  341208      14  341202  341199  341205  341211      14
  341202  341199  341205  341214      14  341202  341199  341217  341220      14
  341202  341199  341217  341223      14  341202  341199  341217  341226      14
  341196  341193  341199  341202      10  341196  341193  341199  341205      10
  341196  341193  341199  341217      10  341196  341193  341229  341232      19
  341196  341193 -341229  341232       3  341196  341193 -341229  341232      20
  341196  341193  341229  341235       3  341193  341199  341205  341208      15
  341193  341199  341205  341211      15  341193  341199  341205  341214      15
  341193  341199  341217  341220      15  341193  341199  341217  341223      15
  341193  341199  341217  341226      15  341193  341229  341235  341238       2
  341190  341187  341193  341196       3  341190  341187  341193  341199       3
  341190  341187  341193  341229       3  341187  341193  341199  341202      10
  341289  341286  341292  341295       1  341289  341286 -341292  341295       2
  341286  341292  341298  341301       3  341271  341262  341256  341274      15
  341268  341262  341256  341274      15  341265  341262  341256  341274      15
  341262  341256  341274  341277      15  341262  341256  341274  341280      15
  341262  341256  341274  341283      15  341259  341256  341262  341265      14
  341259  341256  341262  341268      14  341259  341256  341262  341271      14
  341259  341256  341274  341277      14  341259  341256  341274  341280      14
  341259  341256  341274  341283      14  341253  341247  341241  341286      10
  341253  341247  341256  341259      14  341253  341247  341256  341262      15
  341253  341247  341256  341274      15  341250  341247  341241  341286      10
  341250  341247  341256  341259      14  341250  341247  341256  341262      15
  341250  341247  341256  341274      15  341247  341256  341262  341265      15
  341247  341256  341262  341268      15  341247  341256  341262  341271      15
  341247  341256  341274  341277      15  341247  341256  341274  341280      15
  341247  341256  341274  341283      15  341244  341241  341247  341250      10
  341244  341241  341247  341253      10  341244  341241  341247  341256      10
  341244  341241  341286  341289      19  341244  341241 -341286  341289       3
  341244  341241 -341286  341289      20  341244  341241  341286  341292       3
  341241  341247  341256  341259      15  341241  341286  341292  341295       2
  341238  341235  341241  341244       3  341238  341235  341241  341247       3
  341238  341235  341241  341286       3  341235  341241  341247  341250      10
  341235  341241  341247  341253      10  341340  341337  341343  341346       1
  341340  341337 -341343  341346       2  341337  341343  341349  341352       3
  341325  341322  341328  341331       1  341325  341322 -341328  341331       2
  341325  341322  341328  341334       1  341325  341322 -341328  341334       2
  341319  341313  341322  341325      19  341319  341313 -341322  341325       3
  341319  341313 -341322  341325      20  341319  341313  341322  341328       3
  341316  341313  341322  341325      19  341316  341313 -341322  341325       3
  341316  341313 -341322  341325      20  341316  341313  341322  341328       3
  341313  341322  341328  341331       2  341313  341322  341328  341334       2
  341310  341304  341298  341337      10  341310  341304  341313  341316      14
  341310  341304  341313  341319      14  341310  341304  341313  341322      10
  341307  341304  341298  341337      10  341307  341304  341313  341316      14
  341307  341304  341313  341319      14  341307  341304  341313  341322      10
  341301  341298  341304  341307      10  341301  341298  341304  341310      10
  341301  341298  341304  341313      10  341301  341298  341337  341340      19
  341301  341298 -341337  341340       3  341301  341298 -341337  341340      20
  341301  341298  341337  341343       3  341298  341304  341313  341316      15
  341298  341304  341313  341319      15  341298  341337  341343  341346       2
  341295  341292  341298  341301       3  341295  341292  341298  341304       3
  341295  341292  341298  341337       3  341292  341298  341304  341307      10
  341292  341298  341304  341310      10  341370  341367  341373  341376       1
  341370  341367 -341373  341376       2  341367  341373  341379  341382       3
  341364  341355  341349  341367      10  341361  341355  341349  341367      10
  341358  341355  341349  341367      10  341352  341349  341355  341358      10
  341352  341349  341355  341361      10  341352  341349  341355  341364      10
  341352  341349  341367  341370      19  341352  341349 -341367  341370       3
  341352  341349 -341367  341370      20  341352  341349  341367  341373       3
  341349  341367  341373  341376       2  341346  341343  341349  341352       3
  341346  341343  341349  341355       3  341346  341343  341349  341367       3
  341343  341349  341355  341358      10  341343  341349  341355  341361      10
  341343  341349  341355  341364      10  341412  341409  341415  341418       1
  341412  341409 -341415  341418       2  341409  341415  341421  341424       3
  341400  341391  341385  341403      90  341400  341391 -341385  341403      29
  341397  341391  341385  341403      90  341397  341391 -341385  341403      29
  341394  341391  341385  341403      90  341394  341391 -341385  341403      29
  341391  341385  341403  341406      91  341391  341385 -341403  341406      92
  341391  341385 -341403  341406      93  341391  341385 -341403  341406      94
  341388  341385  341379  341409      10  341388  341385  341391  341394      10
  341388  341385  341391  341397      10  341388  341385  341391  341400      10
  341388  341385  341403  341406      95  341382  341379  341385  341388      10
  341382  341379  341385  341391      10  341382  341379  341385  341403      90
  341382  341379 -341385  341403      29  341382  341379  341409  341412      19
  341382  341379 -341409  341412       3  341382  341379 -341409  341412      20
  341382  341379  341409  341415       3  341379  341385  341391  341394      15
  341379  341385  341391  341397      15  341379  341385  341391  341400      15
  341379  341385  341403  341406      96  341379  341385 -341403  341406      97
  341379  341385 -341403  341406      93  341379  341385 -341403  341406      98
  341379  341409  341415  341418       2  341376  341373  341379  341382       3
  341376  341373  341379  341385       3  341376  341373  341379  341409       3
  341373  341379  341385  341388      10  341460  341457  341463  341466       1
  341460  341457 -341463  341466       2  341457  341463  341469  341472       3
  341442  341433  341427  341445      15  341439  341433  341427  341445      15
  341436  341433  341427  341445      15  341433  341427  341445  341448      15
  341433  341427  341445  341451      15  341433  341427  341445  341454      15
  341430  341427  341421  341457      10  341430  341427  341433  341436      14
  341430  341427  341433  341439      14  341430  341427  341433  341442      14
  341430  341427  341445  341448      14  341430  341427  341445  341451      14
  341430  341427  341445  341454      14  341424  341421  341427  341430      10
  341424  341421  341427  341433      10  341424  341421  341427  341445      10
  341424  341421  341457  341460      19  341424  341421 -341457  341460       3
  341424  341421 -341457  341460      20  341424  341421  341457  341463       3
  341421  341427  341433  341436      15  341421  341427  341433  341439      15
  341421  341427  341433  341442      15  341421  341427  341445  341448      15
  341421  341427  341445  341451      15  341421  341427  341445  341454      15
  341421  341457  341463  341466       2  341418  341415  341421  341424       3
  341418  341415  341421  341427       3  341418  341415  341421  341457       3
  341415  341421  341427  341430      10  341508  341505  341511  341514       1
  341508  341505 -341511  341514       2  341505  341511  341517  341520       3
  341490  341481  341475  341493      15  341487  341481  341475  341493      15
  341484  341481  341475  341493      15  341481  341475  341493  341496      15
  341481  341475  341493  341499      15  341481  341475  341493  341502      15
  341478  341475  341469  341505      10  341478  341475  341481  341484      14
  341478  341475  341481  341487      14  341478  341475  341481  341490      14
  341478  341475  341493  341496      14  341478  341475  341493  341499      14
  341478  341475  341493  341502      14  341472  341469  341475  341478      10
  341472  341469  341475  341481      10  341472  341469  341475  341493      10
  341472  341469  341505  341508      19  341472  341469 -341505  341508       3
  341472  341469 -341505  341508      20  341472  341469  341505  341511       3
  341469  341475  341481  341484      15  341469  341475  341481  341487      15
  341469  341475  341481  341490      15  341469  341475  341493  341496      15
  341469  341475  341493  341499      15  341469  341475  341493  341502      15
  341469  341505  341511  341514       2  341466  341463  341469  341472       3
  341466  341463  341469  341475       3  341466  341463  341469  341505       3
  341463  341469  341475  341478      10  341538  341535  341541  341544       1
  341538  341535 -341541  341544       2  341535  341541  341547  341550       3
  341532  341523  341517  341535      10  341529  341523  341517  341535      10
  341526  341523  341517  341535      10  341520  341517  341523  341526      10
  341520  341517  341523  341529      10  341520  341517  341523  341532      10
  341520  341517  341535  341538      19  341520  341517 -341535  341538       3
  341520  341517 -341535  341538      20  341520  341517  341535  341541       3
  341517  341535  341541  341544       2  341514  341511  341517  341520       3
  341514  341511  341517  341523       3  341514  341511  341517  341535       3
  341511  341517  341523  341526      10  341511  341517  341523  341529      10
  341511  341517  341523  341532      10  341586  341583  341589  341592       1
  341586  341583 -341589  341592       2  341583  341589  341595  341598       3
  341583  341589  341595  341601       3  341568  341559  341553  341571      15
  341565  341559  341553  341571      15  341562  341559  341553  341571      15
  341559  341553  341571  341574      15  341559  341553  341571  341577      15
  341559  341553  341571  341580      15  341556  341553  341547  341583      10
  341556  341553  341559  341562      14  341556  341553  341559  341565      14
  341556  341553  341559  341568      14  341556  341553  341571  341574      14
  341556  341553  341571  341577      14  341556  341553  341571  341580      14
  341550  341547  341553  341556      10  341550  341547  341553  341559      10
  341550  341547  341553  341571      10  341550  341547  341583  341586      19
  341550  341547 -341583  341586       3  341550  341547 -341583  341586      20
  341550  341547  341583  341589       3  341547  341553  341559  341562      15
  341547  341553  341559  341565      15  341547  341553  341559  341568      15
  341547  341553  341571  341574      15  341547  341553  341571  341577      15
  341547  341553  341571  341580      15  341547  341583  341589  341592       2
  341544  341541  341547  341550       3  341544  341541  341547  341553       3
  341544  341541  341547  341583       3  341541  341547  341553  341556      10
  341607  341604  341610  341613       1  341607  341604 -341610  341613       2
  341604  341610  341616  341619       3  341601  341595  341604  341607      19
  341601  341595 -341604  341607       3  341601  341595 -341604  341607      20
  341601  341595  341604  341610       3  341598  341595  341604  341607      19
  341598  341595 -341604  341607       3  341598  341595 -341604  341607      20
  341598  341595  341604  341610       3  341595  341604  341610  341613       2
  341592  341589  341595  341598       3  341592  341589  341595  341601       3
  341592  341589  341595  341604       3  341640  341637  341643  341646       1
  341640  341637 -341643  341646       2  341637  341643  341649  341652       3
  341637  341643  341649  341655       3  341628  341622  341616  341637      10
  341628  341622  341631  341634      95  341625  341622  341616  341637      10
  341625  341622  341631  341634      95  341619  341616  341622  341625      10
  341619  341616  341622  341628      10  341619  341616  341622  341631      90
  341619  341616 -341622  341631      29  341619  341616  341637  341640      19
  341619  341616 -341637  341640       3  341619  341616 -341637  341640      20
  341619  341616  341637  341643       3  341616  341622  341631  341634     127
  341616  341622 -341631  341634     128  341616  341622 -341631  341634     129
  341616  341622 -341631  341634     130  341616  341637  341643  341646       2
  341613  341610  341616  341619       3  341613  341610  341616  341622       3
  341613  341610  341616  341637       3  341610  341616  341622  341625      10
  341610  341616  341622  341628      10  341661  341658  341664  341667       1
  341661  341658 -341664  341667       2  341658  341664  341670  341673       3
  341655  341649  341658  341661      19  341655  341649 -341658  341661       3
  341655  341649 -341658  341661      20  341655  341649  341658  341664       3
  341652  341649  341658  341661      19  341652  341649 -341658  341661       3
  341652  341649 -341658  341661      20  341652  341649  341658  341664       3
  341649  341658  341664  341667       2  341646  341643  341649  341652       3
  341646  341643  341649  341655       3  341646  341643  341649  341658       3
  341694  341691  341697  341700       1  341694  341691 -341697  341700       2
  341691  341697  341703  341706       3  341682  341676  341670  341691      10
  341682  341676  341685  341688      95  341679  341676  341670  341691      10
  341679  341676  341685  341688      95  341673  341670  341676  341679      10
  341673  341670  341676  341682      10  341673  341670  341676  341685      90
  341673  341670 -341676  341685      29  341673  341670  341691  341694      19
  341673  341670 -341691  341694       3  341673  341670 -341691  341694      20
  341673  341670  341691  341697       3  341670  341676  341685  341688     127
  341670  341676 -341685  341688     128  341670  341676 -341685  341688     129
  341670  341676 -341685  341688     130  341670  341691  341697  341700       2
  341667  341664  341670  341673       3  341667  341664  341670  341676       3
  341667  341664  341670  341691       3  341664  341670  341676  341679      10
  341664  341670  341676  341682      10  341760  341757  341763  341766       1
  341760  341757 -341763  341766       2  341757  341763  341769  341772       3
  341757  341763  341769  341775       3  341742  341736  341745  341748      10
  341742  341736  341745  341751      10  341742  341736  341745  341754      10
  341739  341736  341745  341748      10  341739  341736  341745  341751      10
  341739  341736  341745  341754      10  341733  341727  341736  341739      10
  341733  341727  341736  341742      10  341733  341727  341736  341745      10
  341730  341727  341736  341739      10  341730  341727  341736  341742      10
  341730  341727  341736  341745      10  341727  341736  341745  341748      10
  341727  341736  341745  341751      10  341727  341736  341745  341754      10
  341724  341718  341727  341730      14  341724  341718  341727  341733      14
  341724  341718  341727  341736      15  341721  341718  341727  341730      14
  341721  341718  341727  341733      14  341721  341718  341727  341736      15
  341718  341727  341736  341739      10  341718  341727  341736  341742      10
  341715  341709  341703  341757      10  341715  341709  341718  341721      14
  341715  341709  341718  341724      14  341715  341709  341718  341727      15
  341712  341709  341703  341757      10  341712  341709  341718  341721      14
  341712  341709  341718  341724      14  341712  341709  341718  341727      15
  341709  341718  341727  341730      15  341709  341718  341727  341733      15
  341706  341703  341709  341712      10  341706  341703  341709  341715      10
  341706  341703  341709  341718      10  341706  341703  341757  341760      19
  341706  341703 -341757  341760       3  341706  341703 -341757  341760      20
  341706  341703  341757  341763       3  341703  341709  341718  341721      15
  341703  341709  341718  341724      15  341703  341757  341763  341766       2
  341700  341697  341703  341706       3  341700  341697  341703  341709       3
  341700  341697  341703  341757       3  341697  341703  341709  341712      10
  341697  341703  341709  341715      10  341781  341778  341784  341787       1
  341781  341778 -341784  341787       2  341778  341784  341790  341793       3
  341775  341769  341778  341781      19  341775  341769 -341778  341781       3
  341775  341769 -341778  341781      20  341775  341769  341778  341784       3
  341772  341769  341778  341781      19  341772  341769 -341778  341781       3
  341772  341769 -341778  341781      20  341772  341769  341778  341784       3
  341769  341778  341784  341787       2  341766  341763  341769  341772       3
  341766  341763  341769  341775       3  341766  341763  341769  341778       3
  341847  341844  341850  341853       1  341847  341844 -341850  341853       2
  341844  341850  341856  341859       3  341844  341850  341856  341862       3
  341829  341823  341832  341835      10  341829  341823  341832  341838      10
  341829  341823  341832  341841      10  341826  341823  341832  341835      10
  341826  341823  341832  341838      10  341826  341823  341832  341841      10
  341820  341814  341823  341826      10  341820  341814  341823  341829      10
  341820  341814  341823  341832      10  341817  341814  341823  341826      10
  341817  341814  341823  341829      10  341817  341814  341823  341832      10
  341814  341823  341832  341835      10  341814  341823  341832  341838      10
  341814  341823  341832  341841      10  341811  341805  341814  341817      14
  341811  341805  341814  341820      14  341811  341805  341814  341823      15
  341808  341805  341814  341817      14  341808  341805  341814  341820      14
  341808  341805  341814  341823      15  341805  341814  341823  341826      10
  341805  341814  341823  341829      10  341802  341796  341790  341844      10
  341802  341796  341805  341808      14  341802  341796  341805  341811      14
  341802  341796  341805  341814      15  341799  341796  341790  341844      10
  341799  341796  341805  341808      14  341799  341796  341805  341811      14
  341799  341796  341805  341814      15  341796  341805  341814  341817      15
  341796  341805  341814  341820      15  341793  341790  341796  341799      10
  341793  341790  341796  341802      10  341793  341790  341796  341805      10
  341793  341790  341844  341847      19  341793  341790 -341844  341847       3
  341793  341790 -341844  341847      20  341793  341790  341844  341850       3
  341790  341796  341805  341808      15  341790  341796  341805  341811      15
  341790  341844  341850  341853       2  341787  341784  341790  341793       3
  341787  341784  341790  341796       3  341787  341784  341790  341844       3
  341784  341790  341796  341799      10  341784  341790  341796  341802      10
  341868  341865  341871  341874       1  341868  341865 -341871  341874       2
  341865  341871  341877  341880       3  341865  341871  341877  341883       3
  341862  341856  341865  341868      19  341862  341856 -341865  341868       3
  341862  341856 -341865  341868      20  341862  341856  341865  341871       3
  341859  341856  341865  341868      19  341859  341856 -341865  341868       3
  341859  341856 -341865  341868      20  341859  341856  341865  341871       3
  341856  341865  341871  341874       2  341853  341850  341856  341859       3
  341853  341850  341856  341862       3  341853  341850  341856  341865       3
  341889  341886  341892  341895       1  341889  341886 -341892  341895       2
  341886  341892  341898  341901       3  341883  341877  341886  341889      19
  341883  341877 -341886  341889       3  341883  341877 -341886  341889      20
  341883  341877  341886  341892       3  341880  341877  341886  341889      19
  341880  341877 -341886  341889       3  341880  341877 -341886  341889      20
  341880  341877  341886  341892       3  341877  341886  341892  341895       2
  341874  341871  341877  341880       3  341874  341871  341877  341883       3
  341874  341871  341877  341886       3  341934  341931  341937  341940       1
  341934  341931 -341937  341940       2  341931  341937  341943  341946       3
  341919  341913  341922  341925       3  341919  341913  341922  341928       3
  341916  341913  341922  341925       3  341916  341913  341922  341928       3
  341910  341904  341898  341931      10  341910  341904  341913  341916      14
  341910  341904  341913  341919      14  341910  341904  341913  341922      10
  341907  341904  341898  341931      10  341907  341904  341913  341916      14
  341907  341904  341913  341919      14  341907  341904  341913  341922      10
  341901  341898  341904  341907      10  341901  341898  341904  341910      10
  341901  341898  341904  341913      10  341901  341898  341931  341934      19
  341901  341898 -341931  341934       3  341901  341898 -341931  341934      20
  341901  341898  341931  341937       3  341898  341904  341913  341916      15
  341898  341904  341913  341919      15  341898  341931  341937  341940       2
  341895  341892  341898  341901       3  341895  341892  341898  341904       3
  341895  341892  341898  341931       3  341892  341898  341904  341907      10
  341892  341898  341904  341910      10  341991  341988  341994  341997       1
  341991  341988 -341994  341997       2  341988  341994  342000  342003       3
  341973  341967  341976  341979      14  341973  341967  341976  341982      14
  341973  341967  341976  341985      14  341970  341967  341976  341979      14
  341970  341967  341976  341982      14  341970  341967  341976  341985      14
  341964  341955  341949  341967      15  341961  341955  341949  341967      15
  341958  341955  341949  341967      15  341955  341949  341967  341970      15
  341955  341949  341967  341973      15  341952  341949  341943  341988      10
  341952  341949  341955  341958      14  341952  341949  341955  341961      14
  341952  341949  341955  341964      14  341952  341949  341967  341970      14
  341952  341949  341967  341973      14  341952  341949  341967  341976      15
  341949  341967  341976  341979      15  341949  341967  341976  341982      15
  341949  341967  341976  341985      15  341946  341943  341949  341952      10
  341946  341943  341949  341955      10  341946  341943  341949  341967      10
  341946  341943  341988  341991      19  341946  341943 -341988  341991       3
  341946  341943 -341988  341991      20  341946  341943  341988  341994       3
  341943  341949  341955  341958      15  341943  341949  341955  341961      15
  341943  341949  341955  341964      15  341943  341949  341967  341970      15
  341943  341949  341967  341973      15  341943  341988  341994  341997       2
  341940  341937  341943  341946       3  341940  341937  341943  341949       3
  341940  341937  341943  341988       3  341937  341943  341949  341952      10
  342039  342045  342048  342051       3  342039  342045  342048  342054       3
  342039  342045  342075  342078       3  342027  342024  342030  342033       1
  342027  342024 -342030  342033       2  342027  342024  342030  342036       1
  342027  342024 -342030  342036       2  342021  342015  342024  342027      19
  342021  342015 -342024  342027       3  342021  342015 -342024  342027      20
  342021  342015  342024  342030       3  342018  342015  342024  342027      19
  342018  342015 -342024  342027       3  342018  342015 -342024  342027      20
  342018  342015  342024  342030       3  342015  342024  342030  342033       2
  342015  342024  342030  342036       2  342012  342006  342000  342039      10
  342012  342006  342015  342018      14  342012  342006  342015  342021      14
  342012  342006  342015  342024      10  342009  342006  342000  342039      10
  342009  342006  342015  342018      14  342009  342006  342015  342021      14
  342009  342006  342015  342024      10  342003  342000  342006  342009      10
  342003  342000  342006  342012      10  342003  342000  342006  342015      10
  342003  342000  342039  342042      19  342003  342000 -342039  342042       3
  342003  342000 -342039  342042      20  342003  342000  342039  342045       3
  342000  342006  342015  342018      15  342000  342006  342015  342021      15
  341997  341994  342000  342003       3  341997  341994  342000  342006       3
  341997  341994  342000  342039       3  341994  342000  342006  342009      10
  341994  342000  342006  342012      10  342084  342081  342087  342090       1
  342084  342081 -342087  342090       2  342081  342087  342093  342096       3
  342078  342075  342081  342084      19  342078  342075 -342081  342084       3
  342078  342075 -342081  342084      20  342078  342075  342081  342087       3
  342075  342081  342087  342090       2  342072  342066  342075  342078      10
  342072  342066  342075  342081      10  342069  342066  342075  342078      10
  342069  342066  342075  342081      10  342063  342057  342066  342069      14
  342063  342057  342066  342072      14  342063  342057  342066  342075      15
  342060  342057  342066  342069      14  342060  342057  342066  342072      14
  342060  342057  342066  342075      15  342057  342066  342075  342078      10
  342054  342048  342045  342075       3  342054  342048  342057  342060      10
  342054  342048  342057  342063      10  342054  342048  342057  342066      10
  342051  342048  342045  342075       3  342051  342048  342057  342060      10
  342051  342048  342057  342063      10  342051  342048  342057  342066      10
  342048  342045  342075  342078       3  342048  342057  342066  342069      15
  342048  342057  342066  342072      15  342045  342048  342057  342060      10
  342045  342048  342057  342063      10  342045  342075  342066  342069      10
  342045  342075  342066  342072      10  342132  342129  342135  342138       1
  342132  342129 -342135  342138       2  342129  342135  342141  342144       3
  342114  342105  342099  342117      15  342111  342105  342099  342117      15
  342108  342105  342099  342117      15  342105  342099  342117  342120      15
  342105  342099  342117  342123      15  342105  342099  342117  342126      15
  342102  342099  342093  342129      10  342102  342099  342105  342108      14
  342102  342099  342105  342111      14  342102  342099  342105  342114      14
  342102  342099  342117  342120      14  342102  342099  342117  342123      14
  342102  342099  342117  342126      14  342096  342093  342099  342102      10
  342096  342093  342099  342105      10  342096  342093  342099  342117      10
  342096  342093  342129  342132      19  342096  342093 -342129  342132       3
  342096  342093 -342129  342132      20  342096  342093  342129  342135       3
  342093  342099  342105  342108      15  342093  342099  342105  342111      15
  342093  342099  342105  342114      15  342093  342099  342117  342120      15
  342093  342099  342117  342123      15  342093  342099  342117  342126      15
  342093  342129  342135  342138       2  342090  342087  342093  342096       3
  342090  342087  342093  342099       3  342090  342087  342093  342129       3
  342087  342093  342099  342102      10  342165  342162  342168  342171       1
  342165  342162 -342168  342171       2  342162  342168  342174  342177       3
  342153  342147  342141  342162      10  342153  342147  342156  342159      95
  342150  342147  342141  342162      10  342150  342147  342156  342159      95
  342144  342141  342147  342150      10  342144  342141  342147  342153      10
  342144  342141  342147  342156      90  342144  342141 -342147  342156      29
  342144  342141  342162  342165      19  342144  342141 -342162  342165       3
  342144  342141 -342162  342165      20  342144  342141  342162  342168       3
  342141  342147  342156  342159     127  342141  342147 -342156  342159     128
  342141  342147 -342156  342159     129  342141  342147 -342156  342159     130
  342141  342162  342168  342171       2  342138  342135  342141  342144       3
  342138  342135  342141  342147       3  342138  342135  342141  342162       3
  342135  342141  342147  342150      10  342135  342141  342147  342153      10
  342213  342210  342216  342219       1  342213  342210 -342216  342219       2
  342210  342216  342222  342225       3  342195  342186  342180  342198      15
  342192  342186  342180  342198      15  342189  342186  342180  342198      15
  342186  342180  342198  342201      15  342186  342180  342198  342204      15
  342186  342180  342198  342207      15  342183  342180  342174  342210      10
  342183  342180  342186  342189      14  342183  342180  342186  342192      14
  342183  342180  342186  342195      14  342183  342180  342198  342201      14
  342183  342180  342198  342204      14  342183  342180  342198  342207      14
  342177  342174  342180  342183      10  342177  342174  342180  342186      10
  342177  342174  342180  342198      10  342177  342174  342210  342213      19
  342177  342174 -342210  342213       3  342177  342174 -342210  342213      20
  342177  342174  342210  342216       3  342174  342180  342186  342189      15
  342174  342180  342186  342192      15  342174  342180  342186  342195      15
  342174  342180  342198  342201      15  342174  342180  342198  342204      15
  342174  342180  342198  342207      15  342174  342210  342216  342219       2
  342171  342168  342174  342177       3  342171  342168  342174  342180       3
  342171  342168  342174  342210       3  342168  342174  342180  342183      10
  342279  342276  342282  342285       1  342279  342276 -342282  342285       2
  342276  342282  342288  342291       3  342261  342255  342264  342267      10
  342261  342255  342264  342270      10  342261  342255  342264  342273      10
  342258  342255  342264  342267      10  342258  342255  342264  342270      10
  342258  342255  342264  342273      10  342252  342246  342255  342258      10
  342252  342246  342255  342261      10  342252  342246  342255  342264      10
  342249  342246  342255  342258      10  342249  342246  342255  342261      10
  342249  342246  342255  342264      10  342246  342255  342264  342267      10
  342246  342255  342264  342270      10  342246  342255  342264  342273      10
  342243  342237  342246  342249      14  342243  342237  342246  342252      14
  342243  342237  342246  342255      15  342240  342237  342246  342249      14
  342240  342237  342246  342252      14  342240  342237  342246  342255      15
  342237  342246  342255  342258      10  342237  342246  342255  342261      10
  342234  342228  342222  342276      10  342234  342228  342237  342240      14
  342234  342228  342237  342243      14  342234  342228  342237  342246      15
  342231  342228  342222  342276      10  342231  342228  342237  342240      14
  342231  342228  342237  342243      14  342231  342228  342237  342246      15
  342228  342237  342246  342249      15  342228  342237  342246  342252      15
  342225  342222  342228  342231      10  342225  342222  342228  342234      10
  342225  342222  342228  342237      10  342225  342222  342276  342279      19
  342225  342222 -342276  342279       3  342225  342222 -342276  342279      20
  342225  342222  342276  342282       3  342222  342228  342237  342240      15
  342222  342228  342237  342243      15  342222  342276  342282  342285       2
  342219  342216  342222  342225       3  342219  342216  342222  342228       3
  342219  342216  342222  342276       3  342216  342222  342228  342231      10
  342216  342222  342228  342234      10  342327  342324  342330  342333       1
  342327  342324 -342330  342333       2  342324  342330  342336  342339       3
  342324  342330  342336  342342       3  342309  342300  342294  342312      15
  342306  342300  342294  342312      15  342303  342300  342294  342312      15
  342300  342294  342312  342315      15  342300  342294  342312  342318      15
  342300  342294  342312  342321      15  342297  342294  342288  342324      10
  342297  342294  342300  342303      14  342297  342294  342300  342306      14
  342297  342294  342300  342309      14  342297  342294  342312  342315      14
  342297  342294  342312  342318      14  342297  342294  342312  342321      14
  342291  342288  342294  342297      10  342291  342288  342294  342300      10
  342291  342288  342294  342312      10  342291  342288  342324  342327      19
  342291  342288 -342324  342327       3  342291  342288 -342324  342327      20
  342291  342288  342324  342330       3  342288  342294  342300  342303      15
  342288  342294  342300  342306      15  342288  342294  342300  342309      15
  342288  342294  342312  342315      15  342288  342294  342312  342318      15
  342288  342294  342312  342321      15  342288  342324  342330  342333       2
  342285  342282  342288  342291       3  342285  342282  342288  342294       3
  342285  342282  342288  342324       3  342282  342288  342294  342297      10
  342348  342345  342351  342354       1  342348  342345 -342351  342354       2
  342345  342351  342357  342360       3  342342  342336  342345  342348      19
  342342  342336 -342345  342348       3  342342  342336 -342345  342348      20
  342342  342336  342345  342351       3  342339  342336  342345  342348      19
  342339  342336 -342345  342348       3  342339  342336 -342345  342348      20
  342339  342336  342345  342351       3  342336  342345  342351  342354       2
  342333  342330  342336  342339       3  342333  342330  342336  342342       3
  342333  342330  342336  342345       3  342384  342381  342387  342390       1
  342384  342381 -342387  342390       2  342381  342387  342393  342396       3
  342369  342363  342357  342381      10  342369  342363  342372  342375       3
  342369  342363  342372  342378       3  342366  342363  342357  342381      10
  342366  342363  342372  342375       3  342366  342363  342372  342378       3
  342360  342357  342363  342366      10  342360  342357  342363  342369      10
  342360  342357  342363  342372      10  342360  342357  342381  342384      19
  342360  342357 -342381  342384       3  342360  342357 -342381  342384      20
  342360  342357  342381  342387       3  342357  342381  342387  342390       2
  342354  342351  342357  342360       3  342354  342351  342357  342363       3
  342354  342351  342357  342381       3  342351  342357  342363  342366      10
  342351  342357  342363  342369      10  342450  342447  342453  342456       1
  342450  342447 -342453  342456       2  342447  342453  342459  342462       3
  342432  342426  342435  342438      10  342432  342426  342435  342441      10
  342432  342426  342435  342444      10  342429  342426  342435  342438      10
  342429  342426  342435  342441      10  342429  342426  342435  342444      10
  342423  342417  342426  342429      10  342423  342417  342426  342432      10
  342423  342417  342426  342435      10  342420  342417  342426  342429      10
  342420  342417  342426  342432      10  342420  342417  342426  342435      10
  342417  342426  342435  342438      10  342417  342426  342435  342441      10
  342417  342426  342435  342444      10  342414  342408  342417  342420      14
  342414  342408  342417  342423      14  342414  342408  342417  342426      15
  342411  342408  342417  342420      14  342411  342408  342417  342423      14
  342411  342408  342417  342426      15  342408  342417  342426  342429      10
  342408  342417  342426  342432      10  342405  342399  342393  342447      10
  342405  342399  342408  342411      14  342405  342399  342408  342414      14
  342405  342399  342408  342417      15  342402  342399  342393  342447      10
  342402  342399  342408  342411      14  342402  342399  342408  342414      14
  342402  342399  342408  342417      15  342399  342408  342417  342420      15
  342399  342408  342417  342423      15  342396  342393  342399  342402      10
  342396  342393  342399  342405      10  342396  342393  342399  342408      10
  342396  342393  342447  342450      19  342396  342393 -342447  342450       3
  342396  342393 -342447  342450      20  342396  342393  342447  342453       3
  342393  342399  342408  342411      15  342393  342399  342408  342414      15
  342393  342447  342453  342456       2  342390  342387  342393  342396       3
  342390  342387  342393  342399       3  342390  342387  342393  342447       3
  342387  342393  342399  342402      10  342387  342393  342399  342405      10
  342498  342495  342501  342504       1  342498  342495 -342501  342504       2
  342495  342501  342507  342510       3  342480  342471  342465  342483      15
  342477  342471  342465  342483      15  342474  342471  342465  342483      15
  342471  342465  342483  342486      15  342471  342465  342483  342489      15
  342471  342465  342483  342492      15  342468  342465  342459  342495      10
  342468  342465  342471  342474      14  342468  342465  342471  342477      14
  342468  342465  342471  342480      14  342468  342465  342483  342486      14
  342468  342465  342483  342489      14  342468  342465  342483  342492      14
  342462  342459  342465  342468      10  342462  342459  342465  342471      10
  342462  342459  342465  342483      10  342462  342459  342495  342498      19
  342462  342459 -342495  342498       3  342462  342459 -342495  342498      20
  342462  342459  342495  342501       3  342459  342465  342471  342474      15
  342459  342465  342471  342477      15  342459  342465  342471  342480      15
  342459  342465  342483  342486      15  342459  342465  342483  342489      15
  342459  342465  342483  342492      15  342459  342495  342501  342504       2
  342456  342453  342459  342462       3  342456  342453  342459  342465       3
  342456  342453  342459  342495       3  342453  342459  342465  342468      10
  342555  342552  342558  342561       1  342555  342552 -342558  342561       2
  342552  342558  342564  342567       3  342537  342528  342522  342540      15
  342534  342528  342522  342540      15  342531  342528  342522  342540      15
  342528  342522  342540  342543      15  342528  342522  342540  342546      15
  342528  342522  342540  342549      15  342525  342522  342528  342531      14
  342525  342522  342528  342534      14  342525  342522  342528  342537      14
  342525  342522  342540  342543      14  342525  342522  342540  342546      14
  342525  342522  342540  342549      14  342519  342513  342507  342552      10
  342519  342513  342522  342525      14  342519  342513  342522  342528      15
  342519  342513  342522  342540      15  342516  342513  342507  342552      10
  342516  342513  342522  342525      14  342516  342513  342522  342528      15
  342516  342513  342522  342540      15  342513  342522  342528  342531      15
  342513  342522  342528  342534      15  342513  342522  342528  342537      15
  342513  342522  342540  342543      15  342513  342522  342540  342546      15
  342513  342522  342540  342549      15  342510  342507  342513  342516      10
  342510  342507  342513  342519      10  342510  342507  342513  342522      10
  342510  342507  342552  342555      19  342510  342507 -342552  342555       3
  342510  342507 -342552  342555      20  342510  342507  342552  342558       3
  342507  342513  342522  342525      15  342507  342552  342558  342561       2
  342504  342501  342507  342510       3  342504  342501  342507  342513       3
  342504  342501  342507  342552       3  342501  342507  342513  342516      10
  342501  342507  342513  342519      10  342609  342615  342618  342621       3
  342609  342615  342618  342624       3  342609  342615  342645  342648       3
  342594  342585  342579  342597      15  342591  342585  342579  342597      15
  342588  342585  342579  342597      15  342585  342579  342597  342600      15
  342585  342579  342597  342603      15  342585  342579  342597  342606      15
  342582  342579  342585  342588      14  342582  342579  342585  342591      14
  342582  342579  342585  342594      14  342582  342579  342597  342600      14
  342582  342579  342597  342603      14  342582  342579  342597  342606      14
  342576  342570  342564  342609      10  342576  342570  342579  342582      14
  342576  342570  342579  342585      15  342576  342570  342579  342597      15
  342573  342570  342564  342609      10  342573  342570  342579  342582      14
  342573  342570  342579  342585      15  342573  342570  342579  342597      15
  342570  342579  342585  342588      15  342570  342579  342585  342591      15
  342570  342579  342585  342594      15  342570  342579  342597  342600      15
  342570  342579  342597  342603      15  342570  342579  342597  342606      15
  342567  342564  342570  342573      10  342567  342564  342570  342576      10
  342567  342564  342570  342579      10  342567  342564  342609  342612      19
  342567  342564 -342609  342612       3  342567  342564 -342609  342612      20
  342567  342564  342609  342615       3  342564  342570  342579  342582      15
  342561  342558  342564  342567       3  342561  342558  342564  342570       3
  342561  342558  342564  342609       3  342558  342564  342570  342573      10
  342558  342564  342570  342576      10  342654  342651  342657  342660       1
  342654  342651 -342657  342660       2  342651  342657  342663  342666       3
  342648  342645  342651  342654      19  342648  342645 -342651  342654       3
  342648  342645 -342651  342654      20  342648  342645  342651  342657       3
  342645  342651  342657  342660       2  342642  342636  342645  342648      10
  342642  342636  342645  342651      10  342639  342636  342645  342648      10
  342639  342636  342645  342651      10  342633  342627  342636  342639      14
  342633  342627  342636  342642      14  342633  342627  342636  342645      15
  342630  342627  342636  342639      14  342630  342627  342636  342642      14
  342630  342627  342636  342645      15  342627  342636  342645  342648      10
  342624  342618  342615  342645       3  342624  342618  342627  342630      10
  342624  342618  342627  342633      10  342624  342618  342627  342636      10
  342621  342618  342615  342645       3  342621  342618  342627  342630      10
  342621  342618  342627  342633      10  342621  342618  342627  342636      10
  342618  342615  342645  342648       3  342618  342627  342636  342639      15
  342618  342627  342636  342642      15  342615  342618  342627  342630      10
  342615  342618  342627  342633      10  342615  342645  342636  342639      10
  342615  342645  342636  342642      10  342699  342696  342702  342705       1
  342699  342696 -342702  342705       2  342696  342702  342708  342711       3
  342684  342678  342687  342690       3  342684  342678  342687  342693       3
  342681  342678  342687  342690       3  342681  342678  342687  342693       3
  342675  342669  342663  342696      10  342675  342669  342678  342681      14
  342675  342669  342678  342684      14  342675  342669  342678  342687      10
  342672  342669  342663  342696      10  342672  342669  342678  342681      14
  342672  342669  342678  342684      14  342672  342669  342678  342687      10
  342666  342663  342669  342672      10  342666  342663  342669  342675      10
  342666  342663  342669  342678      10  342666  342663  342696  342699      19
  342666  342663 -342696  342699       3  342666  342663 -342696  342699      20
  342666  342663  342696  342702       3  342663  342669  342678  342681      15
  342663  342669  342678  342684      15  342663  342696  342702  342705       2
  342660  342657  342663  342666       3  342660  342657  342663  342669       3
  342660  342657  342663  342696       3  342657  342663  342669  342672      10
  342657  342663  342669  342675      10  342762  342759  342765  342768       1
  342762  342759 -342765  342768       2  342759  342765  342771  342774       3
  342759  342765  342771  342777       3  342750  342747  342753  342756      41
  342744  342741  342738  342747       7  342744  342741 -342738  342747     151
  342744  342741 -342738  342747      29  342744  342741 -342738  342747     152
  342741  342738  342747  342750      41  342738  342747  342753  342756      41
  342735  342732  342738  342741      41  342735  342732  342738  342747      41
  342732  342738  342741  342744       7  342732  342738 -342741  342744     151
  342732  342738 -342741  342744      29  342732  342738 -342741  342744     152
  342732  342738  342747  342750      41  342729  342726  342723  342753      41
  342729  342726  342732  342735      41  342729  342726  342732  342738      41
  342726  342723  342753  342756      41  342723  342726  342732  342735      41
  342723  342753  342747  342750      41  342720  342714  342708  342759      10
  342720  342714  342723  342726       3  342720  342714  342723  342753       3
  342717  342714  342708  342759      10  342717  342714  342723  342726       3
  342717  342714  342723  342753       3  342714  342723  342726  342729      41
  342714  342723  342753  342756      41  342711  342708  342714  342717      10
  342711  342708  342714  342720      10  342711  342708  342714  342723      10
  342711  342708  342759  342762      19  342711  342708 -342759  342762       3
  342711  342708 -342759  342762      20  342711  342708  342759  342765       3
  342708  342759  342765  342768       2  342705  342702  342708  342711       3
  342705  342702  342708  342714       3  342705  342702  342708  342759       3
  342702  342708  342714  342717      10  342702  342708  342714  342720      10
  342783  342780  342786  342789       1  342783  342780 -342786  342789       2
  342780  342786  342792  342795       3  342780  342786  342792  342798       3
  342777  342771  342780  342783      19  342777  342771 -342780  342783       3
  342777  342771 -342780  342783      20  342777  342771  342780  342786       3
  342774  342771  342780  342783      19  342774  342771 -342780  342783       3
  342774  342771 -342780  342783      20  342774  342771  342780  342786       3
  342771  342780  342786  342789       2  342768  342765  342771  342774       3
  342768  342765  342771  342777       3  342768  342765  342771  342780       3
  342804  342801  342807  342810       1  342804  342801 -342807  342810       2
  342801  342807  342813  342816       3  342798  342792  342801  342804      19
  342798  342792 -342801  342804       3  342798  342792 -342801  342804      20
  342798  342792  342801  342807       3  342795  342792  342801  342804      19
  342795  342792 -342801  342804       3  342795  342792 -342801  342804      20
  342795  342792  342801  342807       3  342792  342801  342807  342810       2
  342789  342786  342792  342795       3  342789  342786  342792  342798       3
  342789  342786  342792  342801       3  342846  342843  342849  342852       1
  342846  342843 -342849  342852       2  342843  342849  342855  342858       3
  342834  342825  342819  342837      90  342834  342825 -342819  342837      29
  342831  342825  342819  342837      90  342831  342825 -342819  342837      29
  342828  342825  342819  342837      90  342828  342825 -342819  342837      29
  342825  342819  342837  342840      91  342825  342819 -342837  342840      92
  342825  342819 -342837  342840      93  342825  342819 -342837  342840      94
  342822  342819  342813  342843      10  342822  342819  342825  342828      10
  342822  342819  342825  342831      10  342822  342819  342825  342834      10
  342822  342819  342837  342840      95  342816  342813  342819  342822      10
  342816  342813  342819  342825      10  342816  342813  342819  342837      90
  342816  342813 -342819  342837      29  342816  342813  342843  342846      19
  342816  342813 -342843  342846       3  342816  342813 -342843  342846      20
  342816  342813  342843  342849       3  342813  342819  342825  342828      15
  342813  342819  342825  342831      15  342813  342819  342825  342834      15
  342813  342819  342837  342840      96  342813  342819 -342837  342840      97
  342813  342819 -342837  342840      93  342813  342819 -342837  342840      98
  342813  342843  342849  342852       2  342810  342807  342813  342816       3
  342810  342807  342813  342819       3  342810  342807  342813  342843       3
  342807  342813  342819  342822      10  342912  342909  342915  342918       1
  342912  342909 -342915  342918       2  342909  342915  342921  342924       3
  342894  342888  342897  342900      10  342894  342888  342897  342903      10
  342894  342888  342897  342906      10  342891  342888  342897  342900      10
  342891  342888  342897  342903      10  342891  342888  342897  342906      10
  342885  342879  342888  342891      10  342885  342879  342888  342894      10
  342885  342879  342888  342897      10  342882  342879  342888  342891      10
  342882  342879  342888  342894      10  342882  342879  342888  342897      10
  342879  342888  342897  342900      10  342879  342888  342897  342903      10
  342879  342888  342897  342906      10  342876  342870  342879  342882      14
  342876  342870  342879  342885      14  342876  342870  342879  342888      15
  342873  342870  342879  342882      14  342873  342870  342879  342885      14
  342873  342870  342879  342888      15  342870  342879  342888  342891      10
  342870  342879  342888  342894      10  342867  342861  342855  342909      10
  342867  342861  342870  342873      14  342867  342861  342870  342876      14
  342867  342861  342870  342879      15  342864  342861  342855  342909      10
  342864  342861  342870  342873      14  342864  342861  342870  342876      14
  342864  342861  342870  342879      15  342861  342870  342879  342882      15
  342861  342870  342879  342885      15  342858  342855  342861  342864      10
  342858  342855  342861  342867      10  342858  342855  342861  342870      10
  342858  342855  342909  342912      19  342858  342855 -342909  342912       3
  342858  342855 -342909  342912      20  342858  342855  342909  342915       3
  342855  342861  342870  342873      15  342855  342861  342870  342876      15
  342855  342909  342915  342918       2  342852  342849  342855  342858       3
  342852  342849  342855  342861       3  342852  342849  342855  342909       3
  342849  342855  342861  342864      10  342849  342855  342861  342867      10
  342960  342957  342963  342966       1  342960  342957 -342963  342966       2
  342957  342963  342969  342972       3  342942  342933  342927  342945      15
  342939  342933  342927  342945      15  342936  342933  342927  342945      15
  342933  342927  342945  342948      15  342933  342927  342945  342951      15
  342933  342927  342945  342954      15  342930  342927  342921  342957      10
  342930  342927  342933  342936      14  342930  342927  342933  342939      14
  342930  342927  342933  342942      14  342930  342927  342945  342948      14
  342930  342927  342945  342951      14  342930  342927  342945  342954      14
  342924  342921  342927  342930      10  342924  342921  342927  342933      10
  342924  342921  342927  342945      10  342924  342921  342957  342960      19
  342924  342921 -342957  342960       3  342924  342921 -342957  342960      20
  342924  342921  342957  342963       3  342921  342927  342933  342936      15
  342921  342927  342933  342939      15  342921  342927  342933  342942      15
  342921  342927  342945  342948      15  342921  342927  342945  342951      15
  342921  342927  342945  342954      15  342921  342957  342963  342966       2
  342918  342915  342921  342924       3  342918  342915  342921  342927       3
  342918  342915  342921  342957       3  342915  342921  342927  342930      10
  343008  343005  343011  343014       1  343008  343005 -343011  343014       2
  343005  343011  343017  343020       3  342990  342981  342975  342993      15
  342987  342981  342975  342993      15  342984  342981  342975  342993      15
  342981  342975  342993  342996      15  342981  342975  342993  342999      15
  342981  342975  342993  343002      15  342978  342975  342969  343005      10
  342978  342975  342981  342984      14  342978  342975  342981  342987      14
  342978  342975  342981  342990      14  342978  342975  342993  342996      14
  342978  342975  342993  342999      14  342978  342975  342993  343002      14
  342972  342969  342975  342978      10  342972  342969  342975  342981      10
  342972  342969  342975  342993      10  342972  342969  343005  343008      19
  342972  342969 -343005  343008       3  342972  342969 -343005  343008      20
  342972  342969  343005  343011       3  342969  342975  342981  342984      15
  342969  342975  342981  342987      15  342969  342975  342981  342990      15
  342969  342975  342993  342996      15  342969  342975  342993  342999      15
  342969  342975  342993  343002      15  342969  343005  343011  343014       2
  342966  342963  342969  342972       3  342966  342963  342969  342975       3
  342966  342963  342969  343005       3  342963  342969  342975  342978      10
  343065  343062  343068  343071       1  343065  343062 -343068  343071       2
  343062  343068  343074  343077       3  343047  343038  343032  343050      15
  343044  343038  343032  343050      15  343041  343038  343032  343050      15
  343038  343032  343050  343053      15  343038  343032  343050  343056      15
  343038  343032  343050  343059      15  343035  343032  343038  343041      14
  343035  343032  343038  343044      14  343035  343032  343038  343047      14
  343035  343032  343050  343053      14  343035  343032  343050  343056      14
  343035  343032  343050  343059      14  343029  343023  343017  343062      10
  343029  343023  343032  343035      14  343029  343023  343032  343038      15
  343029  343023  343032  343050      15  343026  343023  343017  343062      10
  343026  343023  343032  343035      14  343026  343023  343032  343038      15
  343026  343023  343032  343050      15  343023  343032  343038  343041      15
  343023  343032  343038  343044      15  343023  343032  343038  343047      15
  343023  343032  343050  343053      15  343023  343032  343050  343056      15
  343023  343032  343050  343059      15  343020  343017  343023  343026      10
  343020  343017  343023  343029      10  343020  343017  343023  343032      10
  343020  343017  343062  343065      19  343020  343017 -343062  343065       3
  343020  343017 -343062  343065      20  343020  343017  343062  343068       3
  343017  343023  343032  343035      15  343017  343062  343068  343071       2
  343014  343011  343017  343020       3  343014  343011  343017  343023       3
  343014  343011  343017  343062       3  343011  343017  343023  343026      10
  343011  343017  343023  343029      10  343101  343098  343104  343107       1
  343101  343098 -343104  343107       2  343098  343104  343110  343113       3
  343086  343080  343074  343098      10  343086  343080  343089  343092       3
  343086  343080  343089  343095       3  343083  343080  343074  343098      10
  343083  343080  343089  343092       3  343083  343080  343089  343095       3
  343077  343074  343080  343083      10  343077  343074  343080  343086      10
  343077  343074  343080  343089      10  343077  343074  343098  343101      19
  343077  343074 -343098  343101       3  343077  343074 -343098  343101      20
  343077  343074  343098  343104       3  343074  343098  343104  343107       2
  343071  343068  343074  343077       3  343071  343068  343074  343080       3
  343071  343068  343074  343098       3  343068  343074  343080  343083      10
  343068  343074  343080  343086      10  343137  343134  343140  343143       1
  343137  343134 -343140  343143       2  343134  343140  343146  343149       3
  343122  343116  343110  343134      10  343122  343116  343125  343128       3
  343122  343116  343125  343131       3  343119  343116  343110  343134      10
  343119  343116  343125  343128       3  343119  343116  343125  343131       3
  343113  343110  343116  343119      10  343113  343110  343116  343122      10
  343113  343110  343116  343125      10  343113  343110  343134  343137      19
  343113  343110 -343134  343137       3  343113  343110 -343134  343137      20
  343113  343110  343134  343140       3  343110  343134  343140  343143       2
  343107  343104  343110  343113       3  343107  343104  343110  343116       3
  343107  343104  343110  343134       3  343104  343110  343116  343119      10
  343104  343110  343116  343122      10  343203  343200  343206  343209       1
  343203  343200 -343206  343209       2  343200  343206  343212  343215       3
  343185  343179  343188  343191      10  343185  343179  343188  343194      10
  343185  343179  343188  343197      10  343182  343179  343188  343191      10
  343182  343179  343188  343194      10  343182  343179  343188  343197      10
  343176  343170  343179  343182      10  343176  343170  343179  343185      10
  343176  343170  343179  343188      10  343173  343170  343179  343182      10
  343173  343170  343179  343185      10  343173  343170  343179  343188      10
  343170  343179  343188  343191      10  343170  343179  343188  343194      10
  343170  343179  343188  343197      10  343167  343161  343170  343173      14
  343167  343161  343170  343176      14  343167  343161  343170  343179      15
  343164  343161  343170  343173      14  343164  343161  343170  343176      14
  343164  343161  343170  343179      15  343161  343170  343179  343182      10
  343161  343170  343179  343185      10  343158  343152  343146  343200      10
  343158  343152  343161  343164      14  343158  343152  343161  343167      14
  343158  343152  343161  343170      15  343155  343152  343146  343200      10
  343155  343152  343161  343164      14  343155  343152  343161  343167      14
  343155  343152  343161  343170      15  343152  343161  343170  343173      15
  343152  343161  343170  343176      15  343149  343146  343152  343155      10
  343149  343146  343152  343158      10  343149  343146  343152  343161      10
  343149  343146  343200  343203      19  343149  343146 -343200  343203       3
  343149  343146 -343200  343203      20  343149  343146  343200  343206       3
  343146  343152  343161  343164      15  343146  343152  343161  343167      15
  343146  343200  343206  343209       2  343143  343140  343146  343149       3
  343143  343140  343146  343152       3  343143  343140  343146  343200       3
  343140  343146  343152  343155      10  343140  343146  343152  343158      10
  343239  343236  343242  343245       1  343239  343236 -343242  343245       2
  343236  343242  343248  343251       3  343224  343218  343212  343236      10
  343224  343218  343227  343230       3  343224  343218  343227  343233       3
  343221  343218  343212  343236      10  343221  343218  343227  343230       3
  343221  343218  343227  343233       3  343215  343212  343218  343221      10
  343215  343212  343218  343224      10  343215  343212  343218  343227      10
  343215  343212  343236  343239      19  343215  343212 -343236  343239       3
  343215  343212 -343236  343239      20  343215  343212  343236  343242       3
  343212  343236  343242  343245       2  343209  343206  343212  343215       3
  343209  343206  343212  343218       3  343209  343206  343212  343236       3
  343206  343212  343218  343221      10  343206  343212  343218  343224      10
  343302  343299  343305  343308       1  343302  343299 -343305  343308       2
  343299  343305  343311  343314       3  343290  343287  343293  343296      41
  343284  343281  343278  343287       7  343284  343281 -343278  343287     151
  343284  343281 -343278  343287      29  343284  343281 -343278  343287     152
  343281  343278  343287  343290      41  343278  343287  343293  343296      41
  343275  343272  343278  343281      41  343275  343272  343278  343287      41
  343272  343278  343281  343284       7  343272  343278 -343281  343284     151
  343272  343278 -343281  343284      29  343272  343278 -343281  343284     152
  343272  343278  343287  343290      41  343269  343266  343263  343293      41
  343269  343266  343272  343275      41  343269  343266  343272  343278      41
  343266  343263  343293  343296      41  343263  343266  343272  343275      41
  343263  343293  343287  343290      41  343260  343254  343248  343299      10
  343260  343254  343263  343266       3  343260  343254  343263  343293       3
  343257  343254  343248  343299      10  343257  343254  343263  343266       3
  343257  343254  343263  343293       3  343254  343263  343266  343269      41
  343254  343263  343293  343296      41  343251  343248  343254  343257      10
  343251  343248  343254  343260      10  343251  343248  343254  343263      10
  343251  343248  343299  343302      19  343251  343248 -343299  343302       3
  343251  343248 -343299  343302      20  343251  343248  343299  343305       3
  343248  343299  343305  343308       2  343245  343242  343248  343251       3
  343245  343242  343248  343254       3  343245  343242  343248  343299       3
  343242  343248  343254  343257      10  343242  343248  343254  343260      10
  343362  343359  343365  343368       1  343362  343359 -343365  343368       2
  343359  343365  343371  343374       3  343350  343347  343353  343356      41
  343344  343341  343347  343350      41  343344  343341  343347  343353      41
  343341  343347  343353  343356      41  343338  343335  343341  343344      41
  343338  343335  343341  343347      41  343335  343341  343347  343350      41
  343332  343329  343326  343353      41  343332  343329  343335  343338      41
  343332  343329  343335  343341      41  343329  343326  343353  343356      41
  343329  343335  343341  343344      41  343326  343329  343335  343338      41
  343326  343353  343347  343350      41  343323  343317  343311  343359      10
  343323  343317  343326  343329       3  343323  343317  343326  343353       3
  343320  343317  343311  343359      10  343320  343317  343326  343329       3
  343320  343317  343326  343353       3  343317  343326  343329  343332      41
  343317  343326  343353  343356      41  343314  343311  343317  343320      10
  343314  343311  343317  343323      10  343314  343311  343317  343326      10
  343314  343311  343359  343362      19  343314  343311 -343359  343362       3
  343314  343311 -343359  343362      20  343314  343311  343359  343365       3
  343311  343359  343365  343368       2  343308  343305  343311  343314       3
  343308  343305  343311  343317       3  343308  343305  343311  343359       3
  343305  343311  343317  343320      10  343305  343311  343317  343323      10
  343419  343416  343422  343425       1  343419  343416 -343422  343425       2
  343416  343422  343428  343431       3  343401  343392  343386  343404      15
  343398  343392  343386  343404      15  343395  343392  343386  343404      15
  343392  343386  343404  343407      15  343392  343386  343404  343410      15
  343392  343386  343404  343413      15  343389  343386  343392  343395      14
  343389  343386  343392  343398      14  343389  343386  343392  343401      14
  343389  343386  343404  343407      14  343389  343386  343404  343410      14
  343389  343386  343404  343413      14  343383  343377  343371  343416      10
  343383  343377  343386  343389      14  343383  343377  343386  343392      15
  343383  343377  343386  343404      15  343380  343377  343371  343416      10
  343380  343377  343386  343389      14  343380  343377  343386  343392      15
  343380  343377  343386  343404      15  343377  343386  343392  343395      15
  343377  343386  343392  343398      15  343377  343386  343392  343401      15
  343377  343386  343404  343407      15  343377  343386  343404  343410      15
  343377  343386  343404  343413      15  343374  343371  343377  343380      10
  343374  343371  343377  343383      10  343374  343371  343377  343386      10
  343374  343371  343416  343419      19  343374  343371 -343416  343419       3
  343374  343371 -343416  343419      20  343374  343371  343416  343422       3
  343371  343377  343386  343389      15  343371  343416  343422  343425       2
  343368  343365  343371  343374       3  343368  343365  343371  343377       3
  343368  343365  343371  343416       3  343365  343371  343377  343380      10
  343365  343371  343377  343383      10  343479  343476  343482  343485       1
  343479  343476 -343482  343485       2  343476  343482  343488  343491       3
  343467  343464  343470  343473      41  343461  343458  343464  343467      41
  343461  343458  343464  343470      41  343458  343464  343470  343473      41
  343455  343452  343458  343461      41  343455  343452  343458  343464      41
  343452  343458  343464  343467      41  343449  343446  343443  343470      41
  343449  343446  343452  343455      41  343449  343446  343452  343458      41
  343446  343443  343470  343473      41  343446  343452  343458  343461      41
  343443  343446  343452  343455      41  343443  343470  343464  343467      41
  343440  343434  343428  343476      10  343440  343434  343443  343446       3
  343440  343434  343443  343470       3  343437  343434  343428  343476      10
  343437  343434  343443  343446       3  343437  343434  343443  343470       3
  343434  343443  343446  343449      41  343434  343443  343470  343473      41
  343431  343428  343434  343437      10  343431  343428  343434  343440      10
  343431  343428  343434  343443      10  343431  343428  343476  343479      19
  343431  343428 -343476  343479       3  343431  343428 -343476  343479      20
  343431  343428  343476  343482       3  343428  343476  343482  343485       2
  343425  343422  343428  343431       3  343425  343422  343428  343434       3
  343425  343422  343428  343476       3  343422  343428  343434  343437      10
  343422  343428  343434  343440      10  343551  343548  343554  343557       1
  343551  343548 -343554  343557       2  343548  343554  343560  343563       3
  343536  343530  343527  343539      51  343536  343530 -343527  343539       6
  343533  343530  343527  343539      51  343533  343530 -343527  343539       6
  343530  343527  343539  343542      51  343530  343527 -343539  343542       6
  343530  343527  343539  343545      51  343530  343527 -343539  343545       6
  343524  343521  343527  343530      51  343524  343521 -343527  343530       6
  343524  343521  343527  343539      51  343524  343521 -343527  343539       6
  343521  343527  343530  343533      51  343521  343527 -343530  343533       6
  343521  343527  343530  343536      51  343521  343527 -343530  343536       6
  343521  343527  343539  343542      51  343521  343527 -343539  343542       6
  343521  343527  343539  343545      51  343521  343527 -343539  343545       6
  343518  343512  343521  343524      29  343518  343512  343521  343527      29
  343515  343512  343521  343524      29  343515  343512  343521  343527      29
  343509  343503  343512  343515      10  343509  343503  343512  343518      10
  343509  343503  343512  343521      10  343506  343503  343512  343515      10
  343506  343503  343512  343518      10  343506  343503  343512  343521      10
  343503  343512  343521  343524      29  343500  343494  343488  343548      10
  343500  343494  343503  343506      14  343500  343494  343503  343509      14
  343500  343494  343503  343512      15  343497  343494  343488  343548      10
  343497  343494  343503  343506      14  343497  343494  343503  343509      14
  343497  343494  343503  343512      15  343494  343503  343512  343515      10
  343494  343503  343512  343518      10  343491  343488  343494  343497      10
  343491  343488  343494  343500      10  343491  343488  343494  343503      10
  343491  343488  343548  343551      19  343491  343488 -343548  343551       3
  343491  343488 -343548  343551      20  343491  343488  343548  343554       3
  343488  343494  343503  343506      15  343488  343494  343503  343509      15
  343488  343548  343554  343557       2  343485  343482  343488  343491       3
  343485  343482  343488  343494       3  343485  343482  343488  343548       3
  343482  343488  343494  343497      10  343482  343488  343494  343500      10
  343587  343584  343590  343593       1  343587  343584 -343590  343593       2
  343584  343590  343596  343599       3  343584  343590  343596  343602       3
  343572  343566  343560  343584      10  343572  343566  343575  343578       3
  343572  343566  343575  343581       3  343569  343566  343560  343584      10
  343569  343566  343575  343578       3  343569  343566  343575  343581       3
  343563  343560  343566  343569      10  343563  343560  343566  343572      10
  343563  343560  343566  343575      10  343563  343560  343584  343587      19
  343563  343560 -343584  343587       3  343563  343560 -343584  343587      20
  343563  343560  343584  343590       3  343560  343584  343590  343593       2
  343557  343554  343560  343563       3  343557  343554  343560  343566       3
  343557  343554  343560  343584       3  343554  343560  343566  343569      10
  343554  343560  343566  343572      10  343608  343605  343611  343614       1
  343608  343605 -343611  343614       2  343605  343611  343617  343620       3
  343602  343596  343605  343608      19  343602  343596 -343605  343608       3
  343602  343596 -343605  343608      20  343602  343596  343605  343611       3
  343599  343596  343605  343608      19  343599  343596 -343605  343608       3
  343599  343596 -343605  343608      20  343599  343596  343605  343611       3
  343596  343605  343611  343614       2  343593  343590  343596  343599       3
  343593  343590  343596  343602       3  343593  343590  343596  343605       3
  343644  343641  343647  343650       1  343644  343641 -343647  343650       2
  343641  343647  343653  343656       3  343629  343623  343617  343641      10
  343629  343623  343632  343635       3  343629  343623  343632  343638       3
  343626  343623  343617  343641      10  343626  343623  343632  343635       3
  343626  343623  343632  343638       3  343620  343617  343623  343626      10
  343620  343617  343623  343629      10  343620  343617  343623  343632      10
  343620  343617  343641  343644      19  343620  343617 -343641  343644       3
  343620  343617 -343641  343644      20  343620  343617  343641  343647       3
  343617  343641  343647  343650       2  343614  343611  343617  343620       3
  343614  343611  343617  343623       3  343614  343611  343617  343641       3
  343611  343617  343623  343626      10  343611  343617  343623  343629      10
  343701  343698  343704  343707       1  343701  343698 -343704  343707       2
  343698  343704  343710  343713       3  343683  343677  343686  343689      14
  343683  343677  343686  343692      14  343683  343677  343686  343695      14
  343680  343677  343686  343689      14  343680  343677  343686  343692      14
  343680  343677  343686  343695      14  343674  343665  343659  343677      15
  343671  343665  343659  343677      15  343668  343665  343659  343677      15
  343665  343659  343677  343680      15  343665  343659  343677  343683      15
  343662  343659  343653  343698      10  343662  343659  343665  343668      14
  343662  343659  343665  343671      14  343662  343659  343665  343674      14
  343662  343659  343677  343680      14  343662  343659  343677  343683      14
  343662  343659  343677  343686      15  343659  343677  343686  343689      15
  343659  343677  343686  343692      15  343659  343677  343686  343695      15
  343656  343653  343659  343662      10  343656  343653  343659  343665      10
  343656  343653  343659  343677      10  343656  343653  343698  343701      19
  343656  343653 -343698  343701       3  343656  343653 -343698  343701      20
  343656  343653  343698  343704       3  343653  343659  343665  343668      15
  343653  343659  343665  343671      15  343653  343659  343665  343674      15
  343653  343659  343677  343680      15  343653  343659  343677  343683      15
  343653  343698  343704  343707       2  343650  343647  343653  343656       3
  343650  343647  343653  343659       3  343650  343647  343653  343698       3
  343647  343653  343659  343662      10  343758  343755  343761  343764       1
  343758  343755 -343761  343764       2  343755  343761  343767  343770       3
  343755  343761  343767  343773       3  343740  343731  343725  343743      15
  343737  343731  343725  343743      15  343734  343731  343725  343743      15
  343731  343725  343743  343746      15  343731  343725  343743  343749      15
  343731  343725  343743  343752      15  343728  343725  343731  343734      14
  343728  343725  343731  343737      14  343728  343725  343731  343740      14
  343728  343725  343743  343746      14  343728  343725  343743  343749      14
  343728  343725  343743  343752      14  343722  343716  343710  343755      10
  343722  343716  343725  343728      14  343722  343716  343725  343731      15
  343722  343716  343725  343743      15  343719  343716  343710  343755      10
  343719  343716  343725  343728      14  343719  343716  343725  343731      15
  343719  343716  343725  343743      15  343716  343725  343731  343734      15
  343716  343725  343731  343737      15  343716  343725  343731  343740      15
  343716  343725  343743  343746      15  343716  343725  343743  343749      15
  343716  343725  343743  343752      15  343713  343710  343716  343719      10
  343713  343710  343716  343722      10  343713  343710  343716  343725      10
  343713  343710  343755  343758      19  343713  343710 -343755  343758       3
  343713  343710 -343755  343758      20  343713  343710  343755  343761       3
  343710  343716  343725  343728      15  343710  343755  343761  343764       2
  343707  343704  343710  343713       3  343707  343704  343710  343716       3
  343707  343704  343710  343755       3  343704  343710  343716  343719      10
  343704  343710  343716  343722      10  343779  343776  343782  343785       1
  343779  343776 -343782  343785       2  343776  343782  343788  343791       3
  343773  343767  343776  343779      19  343773  343767 -343776  343779       3
  343773  343767 -343776  343779      20  343773  343767  343776  343782       3
  343770  343767  343776  343779      19  343770  343767 -343776  343779       3
  343770  343767 -343776  343779      20  343770  343767  343776  343782       3
  343767  343776  343782  343785       2  343764  343761  343767  343770       3
  343764  343761  343767  343773       3  343764  343761  343767  343776       3
  343845  343842  343848  343851       1  343845  343842 -343848  343851       2
  343842  343848  343854  343857       3  343827  343821  343830  343833      10
  343827  343821  343830  343836      10  343827  343821  343830  343839      10
  343824  343821  343830  343833      10  343824  343821  343830  343836      10
  343824  343821  343830  343839      10  343818  343812  343821  343824      10
  343818  343812  343821  343827      10  343818  343812  343821  343830      10
  343815  343812  343821  343824      10  343815  343812  343821  343827      10
  343815  343812  343821  343830      10  343812  343821  343830  343833      10
  343812  343821  343830  343836      10  343812  343821  343830  343839      10
  343809  343803  343812  343815      14  343809  343803  343812  343818      14
  343809  343803  343812  343821      15  343806  343803  343812  343815      14
  343806  343803  343812  343818      14  343806  343803  343812  343821      15
  343803  343812  343821  343824      10  343803  343812  343821  343827      10
  343800  343794  343788  343842      10  343800  343794  343803  343806      14
  343800  343794  343803  343809      14  343800  343794  343803  343812      15
  343797  343794  343788  343842      10  343797  343794  343803  343806      14
  343797  343794  343803  343809      14  343797  343794  343803  343812      15
  343794  343803  343812  343815      15  343794  343803  343812  343818      15
  343791  343788  343794  343797      10  343791  343788  343794  343800      10
  343791  343788  343794  343803      10  343791  343788  343842  343845      19
  343791  343788 -343842  343845       3  343791  343788 -343842  343845      20
  343791  343788  343842  343848       3  343788  343794  343803  343806      15
  343788  343794  343803  343809      15  343788  343842  343848  343851       2
  343785  343782  343788  343791       3  343785  343782  343788  343794       3
  343785  343782  343788  343842       3  343782  343788  343794  343797      10
  343782  343788  343794  343800      10  343908  343905  343911  343914       1
  343908  343905 -343911  343914       2  343905  343911  343917  343920       3
  343896  343893  343899  343902      41  343890  343887  343884  343893       7
  343890  343887 -343884  343893     151  343890  343887 -343884  343893      29
  343890  343887 -343884  343893     152  343887  343884  343893  343896      41
  343884  343893  343899  343902      41  343881  343878  343884  343887      41
  343881  343878  343884  343893      41  343878  343884  343887  343890       7
  343878  343884 -343887  343890     151  343878  343884 -343887  343890      29
  343878  343884 -343887  343890     152  343878  343884  343893  343896      41
  343875  343872  343869  343899      41  343875  343872  343878  343881      41
  343875  343872  343878  343884      41  343872  343869  343899  343902      41
  343869  343872  343878  343881      41  343869  343899  343893  343896      41
  343866  343860  343854  343905      10  343866  343860  343869  343872       3
  343866  343860  343869  343899       3  343863  343860  343854  343905      10
  343863  343860  343869  343872       3  343863  343860  343869  343899       3
  343860  343869  343872  343875      41  343860  343869  343899  343902      41
  343857  343854  343860  343863      10  343857  343854  343860  343866      10
  343857  343854  343860  343869      10  343857  343854  343905  343908      19
  343857  343854 -343905  343908       3  343857  343854 -343905  343908      20
  343857  343854  343905  343911       3  343854  343905  343911  343914       2
  343851  343848  343854  343857       3  343851  343848  343854  343860       3
  343851  343848  343854  343905       3  343848  343854  343860  343863      10
  343848  343854  343860  343866      10  343956  343953  343959  343962       1
  343956  343953 -343959  343962       2  343953  343959  343965  343968       3
  343938  343929  343923  343941      15  343935  343929  343923  343941      15
  343932  343929  343923  343941      15  343929  343923  343941  343944      15
  343929  343923  343941  343947      15  343929  343923  343941  343950      15
  343926  343923  343917  343953      10  343926  343923  343929  343932      14
  343926  343923  343929  343935      14  343926  343923  343929  343938      14
  343926  343923  343941  343944      14  343926  343923  343941  343947      14
  343926  343923  343941  343950      14  343920  343917  343923  343926      10
  343920  343917  343923  343929      10  343920  343917  343923  343941      10
  343920  343917  343953  343956      19  343920  343917 -343953  343956       3
  343920  343917 -343953  343956      20  343920  343917  343953  343959       3
  343917  343923  343929  343932      15  343917  343923  343929  343935      15
  343917  343923  343929  343938      15  343917  343923  343941  343944      15
  343917  343923  343941  343947      15  343917  343923  343941  343950      15
  343917  343953  343959  343962       2  343914  343911  343917  343920       3
  343914  343911  343917  343923       3  343914  343911  343917  343953       3
  343911  343917  343923  343926      10  343977  343971  343965  343989      10
  343977  343971  343980  343983       3  343977  343971  343980  343986       3
  343974  343971  343965  343989      10  343974  343971  343980  343983       3
  343974  343971  343980  343986       3  343968  343965  343971  343974      10
  343968  343965  343971  343977      10  343968  343965  343971  343980      10
  343968  343965  343989  343992       3  343968  343965  343989  343995       3
  343962  343959  343965  343968       3  343962  343959  343965  343971       3
  343962  343959  343965  343989       3  343959  343965  343971  343974      10
  343959  343965  343971  343977      10  344022  344019  344025  344028       1
  344022  344019 -344025  344028       2  344019  344025  344031  344034       3
  344016  344010  344019  344022       3  344016  344010  344019  344025       3
  344013  344010  344019  344022       3  344013  344010  344019  344025       3
  344010  344019  344025  344028       2  344007  343998  344010  344013      10
  344007  343998  344010  344016      10  344007  343998  344010  344019      10
  344004  343998  344010  344013      10  344004  343998  344010  344016      10
  344004  343998  344010  344019      10  344001  343998  344010  344013      10
  344001  343998  344010  344016      10  344001  343998  344010  344019      10
  344073  344070  344076  344079       1  344073  344070 -344076  344079       2
  344070  344076  344082  344085       3  344058  344055  344061  344064       1
  344058  344055 -344061  344064       2  344058  344055  344061  344067       1
  344058  344055 -344061  344067       2  344052  344046  344055  344058      19
  344052  344046 -344055  344058       3  344052  344046 -344055  344058      20
  344052  344046  344055  344061       3  344049  344046  344055  344058      19
  344049  344046 -344055  344058       3  344049  344046 -344055  344058      20
  344049  344046  344055  344061       3  344046  344055  344061  344064       2
  344046  344055  344061  344067       2  344043  344037  344031  344070      10
  344043  344037  344046  344049      14  344043  344037  344046  344052      14
  344043  344037  344046  344055      10  344040  344037  344031  344070      10
  344040  344037  344046  344049      14  344040  344037  344046  344052      14
  344040  344037  344046  344055      10  344034  344031  344037  344040      10
  344034  344031  344037  344043      10  344034  344031  344037  344046      10
  344034  344031  344070  344073      19  344034  344031 -344070  344073       3
  344034  344031 -344070  344073      20  344034  344031  344070  344076       3
  344031  344037  344046  344049      15  344031  344037  344046  344052      15
  344031  344070  344076  344079       2  344028  344025  344031  344034       3
  344028  344025  344031  344037       3  344028  344025  344031  344070       3
  344025  344031  344037  344040      10  344025  344031  344037  344043      10
  344103  344100  344106  344109       1  344103  344100 -344106  344109       2
  344100  344106  344112  344115       3  344097  344088  344082  344100      10
  344094  344088  344082  344100      10  344091  344088  344082  344100      10
  344085  344082  344088  344091      10  344085  344082  344088  344094      10
  344085  344082  344088  344097      10  344085  344082  344100  344103      19
  344085  344082 -344100  344103       3  344085  344082 -344100  344103      20
  344085  344082  344100  344106       3  344082  344100  344106  344109       2
  344079  344076  344082  344085       3  344079  344076  344082  344088       3
  344079  344076  344082  344100       3  344076  344082  344088  344091      10
  344076  344082  344088  344094      10  344076  344082  344088  344097      10
  344163  344160  344166  344169       1  344163  344160 -344166  344169       2
  344160  344166  344172  344175       3  344151  344148  344154  344157      41
  344145  344142  344148  344151      41  344145  344142  344148  344154      41
  344142  344148  344154  344157      41  344139  344136  344142  344145      41
  344139  344136  344142  344148      41  344136  344142  344148  344151      41
  344133  344130  344127  344154      41  344133  344130  344136  344139      41
  344133  344130  344136  344142      41  344130  344127  344154  344157      41
  344130  344136  344142  344145      41  344127  344130  344136  344139      41
  344127  344154  344148  344151      41  344124  344118  344112  344160      10
  344124  344118  344127  344130       3  344124  344118  344127  344154       3
  344121  344118  344112  344160      10  344121  344118  344127  344130       3
  344121  344118  344127  344154       3  344118  344127  344130  344133      41
  344118  344127  344154  344157      41  344115  344112  344118  344121      10
  344115  344112  344118  344124      10  344115  344112  344118  344127      10
  344115  344112  344160  344163      19  344115  344112 -344160  344163       3
  344115  344112 -344160  344163      20  344115  344112  344160  344166       3
  344112  344160  344166  344169       2  344109  344106  344112  344115       3
  344109  344106  344112  344118       3  344109  344106  344112  344160       3
  344106  344112  344118  344121      10  344106  344112  344118  344124      10
  344235  344232  344238  344241       1  344235  344232 -344238  344241       2
  344232  344238  344244  344247       3  344220  344214  344211  344223      51
  344220  344214 -344211  344223       6  344217  344214  344211  344223      51
  344217  344214 -344211  344223       6  344214  344211  344223  344226      51
  344214  344211 -344223  344226       6  344214  344211  344223  344229      51
  344214  344211 -344223  344229       6  344208  344205  344211  344214      51
  344208  344205 -344211  344214       6  344208  344205  344211  344223      51
  344208  344205 -344211  344223       6  344205  344211  344214  344217      51
  344205  344211 -344214  344217       6  344205  344211  344214  344220      51
  344205  344211 -344214  344220       6  344205  344211  344223  344226      51
  344205  344211 -344223  344226       6  344205  344211  344223  344229      51
  344205  344211 -344223  344229       6  344202  344196  344205  344208      29
  344202  344196  344205  344211      29  344199  344196  344205  344208      29
  344199  344196  344205  344211      29  344193  344187  344196  344199      10
  344193  344187  344196  344202      10  344193  344187  344196  344205      10
  344190  344187  344196  344199      10  344190  344187  344196  344202      10
  344190  344187  344196  344205      10  344187  344196  344205  344208      29
  344184  344178  344172  344232      10  344184  344178  344187  344190      14
  344184  344178  344187  344193      14  344184  344178  344187  344196      15
  344181  344178  344172  344232      10  344181  344178  344187  344190      14
  344181  344178  344187  344193      14  344181  344178  344187  344196      15
  344178  344187  344196  344199      10  344178  344187  344196  344202      10
  344175  344172  344178  344181      10  344175  344172  344178  344184      10
  344175  344172  344178  344187      10  344175  344172  344232  344235      19
  344175  344172 -344232  344235       3  344175  344172 -344232  344235      20
  344175  344172  344232  344238       3  344172  344178  344187  344190      15
  344172  344178  344187  344193      15  344172  344232  344238  344241       2
  344169  344166  344172  344175       3  344169  344166  344172  344178       3
  344169  344166  344172  344232       3  344166  344172  344178  344181      10
  344166  344172  344178  344184      10  344301  344298  344304  344307       1
  344301  344298 -344304  344307       2  344298  344304  344310  344313       3
  344283  344277  344286  344289      10  344283  344277  344286  344292      10
  344283  344277  344286  344295      10  344280  344277  344286  344289      10
  344280  344277  344286  344292      10  344280  344277  344286  344295      10
  344274  344268  344277  344280      10  344274  344268  344277  344283      10
  344274  344268  344277  344286      10  344271  344268  344277  344280      10
  344271  344268  344277  344283      10  344271  344268  344277  344286      10
  344268  344277  344286  344289      10  344268  344277  344286  344292      10
  344268  344277  344286  344295      10  344265  344259  344268  344271      14
  344265  344259  344268  344274      14  344265  344259  344268  344277      15
  344262  344259  344268  344271      14  344262  344259  344268  344274      14
  344262  344259  344268  344277      15  344259  344268  344277  344280      10
  344259  344268  344277  344283      10  344256  344250  344244  344298      10
  344256  344250  344259  344262      14  344256  344250  344259  344265      14
  344256  344250  344259  344268      15  344253  344250  344244  344298      10
  344253  344250  344259  344262      14  344253  344250  344259  344265      14
  344253  344250  344259  344268      15  344250  344259  344268  344271      15
  344250  344259  344268  344274      15  344247  344244  344250  344253      10
  344247  344244  344250  344256      10  344247  344244  344250  344259      10
  344247  344244  344298  344301      19  344247  344244 -344298  344301       3
  344247  344244 -344298  344301      20  344247  344244  344298  344304       3
  344244  344250  344259  344262      15  344244  344250  344259  344265      15
  344244  344298  344304  344307       2  344241  344238  344244  344247       3
  344241  344238  344244  344250       3  344241  344238  344244  344298       3
  344238  344244  344250  344253      10  344238  344244  344250  344256      10
  344361  344358  344364  344367       1  344361  344358 -344364  344367       2
  344358  344364  344370  344373       3  344349  344346  344352  344355      41
  344343  344340  344346  344349      41  344343  344340  344346  344352      41
  344340  344346  344352  344355      41  344337  344334  344340  344343      41
  344337  344334  344340  344346      41  344334  344340  344346  344349      41
  344331  344328  344325  344352      41  344331  344328  344334  344337      41
  344331  344328  344334  344340      41  344328  344325  344352  344355      41
  344328  344334  344340  344343      41  344325  344328  344334  344337      41
  344325  344352  344346  344349      41  344322  344316  344310  344358      10
  344322  344316  344325  344328       3  344322  344316  344325  344352       3
  344319  344316  344310  344358      10  344319  344316  344325  344328       3
  344319  344316  344325  344352       3  344316  344325  344328  344331      41
  344316  344325  344352  344355      41  344313  344310  344316  344319      10
  344313  344310  344316  344322      10  344313  344310  344316  344325      10
  344313  344310  344358  344361      19  344313  344310 -344358  344361       3
  344313  344310 -344358  344361      20  344313  344310  344358  344364       3
  344310  344358  344364  344367       2  344307  344304  344310  344313       3
  344307  344304  344310  344316       3  344307  344304  344310  344358       3
  344304  344310  344316  344319      10  344304  344310  344316  344322      10
  344415  344421  344424  344427       3  344415  344421  344424  344430       3
  344415  344421  344451  344454       3  344400  344391  344385  344403      15
  344397  344391  344385  344403      15  344394  344391  344385  344403      15
  344391  344385  344403  344406      15  344391  344385  344403  344409      15
  344391  344385  344403  344412      15  344388  344385  344391  344394      14
  344388  344385  344391  344397      14  344388  344385  344391  344400      14
  344388  344385  344403  344406      14  344388  344385  344403  344409      14
  344388  344385  344403  344412      14  344382  344376  344370  344415      10
  344382  344376  344385  344388      14  344382  344376  344385  344391      15
  344382  344376  344385  344403      15  344379  344376  344370  344415      10
  344379  344376  344385  344388      14  344379  344376  344385  344391      15
  344379  344376  344385  344403      15  344376  344385  344391  344394      15
  344376  344385  344391  344397      15  344376  344385  344391  344400      15
  344376  344385  344403  344406      15  344376  344385  344403  344409      15
  344376  344385  344403  344412      15  344373  344370  344376  344379      10
  344373  344370  344376  344382      10  344373  344370  344376  344385      10
  344373  344370  344415  344418      19  344373  344370 -344415  344418       3
  344373  344370 -344415  344418      20  344373  344370  344415  344421       3
  344370  344376  344385  344388      15  344367  344364  344370  344373       3
  344367  344364  344370  344376       3  344367  344364  344370  344415       3
  344364  344370  344376  344379      10  344364  344370  344376  344382      10
  344460  344457  344463  344466       1  344460  344457 -344463  344466       2
  344457  344463  344469  344472       3  344454  344451  344457  344460      19
  344454  344451 -344457  344460       3  344454  344451 -344457  344460      20
  344454  344451  344457  344463       3  344451  344457  344463  344466       2
  344448  344442  344451  344454      10  344448  344442  344451  344457      10
  344445  344442  344451  344454      10  344445  344442  344451  344457      10
  344439  344433  344442  344445      14  344439  344433  344442  344448      14
  344439  344433  344442  344451      15  344436  344433  344442  344445      14
  344436  344433  344442  344448      14  344436  344433  344442  344451      15
  344433  344442  344451  344454      10  344430  344424  344421  344451       3
  344430  344424  344433  344436      10  344430  344424  344433  344439      10
  344430  344424  344433  344442      10  344427  344424  344421  344451       3
  344427  344424  344433  344436      10  344427  344424  344433  344439      10
  344427  344424  344433  344442      10  344424  344421  344451  344454       3
  344424  344433  344442  344445      15  344424  344433  344442  344448      15
  344421  344424  344433  344436      10  344421  344424  344433  344439      10
  344421  344451  344442  344445      10  344421  344451  344442  344448      10
  344517  344514  344520  344523       1  344517  344514 -344520  344523       2
  344514  344520  344526  344529       3  344499  344490  344484  344502      15
  344496  344490  344484  344502      15  344493  344490  344484  344502      15
  344490  344484  344502  344505      15  344490  344484  344502  344508      15
  344490  344484  344502  344511      15  344487  344484  344490  344493      14
  344487  344484  344490  344496      14  344487  344484  344490  344499      14
  344487  344484  344502  344505      14  344487  344484  344502  344508      14
  344487  344484  344502  344511      14  344481  344475  344469  344514      10
  344481  344475  344484  344487      14  344481  344475  344484  344490      15
  344481  344475  344484  344502      15  344478  344475  344469  344514      10
  344478  344475  344484  344487      14  344478  344475  344484  344490      15
  344478  344475  344484  344502      15  344475  344484  344490  344493      15
  344475  344484  344490  344496      15  344475  344484  344490  344499      15
  344475  344484  344502  344505      15  344475  344484  344502  344508      15
  344475  344484  344502  344511      15  344472  344469  344475  344478      10
  344472  344469  344475  344481      10  344472  344469  344475  344484      10
  344472  344469  344514  344517      19  344472  344469 -344514  344517       3
  344472  344469 -344514  344517      20  344472  344469  344514  344520       3
  344469  344475  344484  344487      15  344469  344514  344520  344523       2
  344466  344463  344469  344472       3  344466  344463  344469  344475       3
  344466  344463  344469  344514       3  344463  344469  344475  344478      10
  344463  344469  344475  344481      10  344577  344574  344580  344583       1
  344577  344574 -344580  344583       2  344574  344580  344586  344589       3
  344565  344562  344568  344571      41  344559  344556  344562  344565      41
  344559  344556  344562  344568      41  344556  344562  344568  344571      41
  344553  344550  344556  344559      41  344553  344550  344556  344562      41
  344550  344556  344562  344565      41  344547  344544  344541  344568      41
  344547  344544  344550  344553      41  344547  344544  344550  344556      41
  344544  344541  344568  344571      41  344544  344550  344556  344559      41
  344541  344544  344550  344553      41  344541  344568  344562  344565      41
  344538  344532  344526  344574      10  344538  344532  344541  344544       3
  344538  344532  344541  344568       3  344535  344532  344526  344574      10
  344535  344532  344541  344544       3  344535  344532  344541  344568       3
  344532  344541  344544  344547      41  344532  344541  344568  344571      41
  344529  344526  344532  344535      10  344529  344526  344532  344538      10
  344529  344526  344532  344541      10  344529  344526  344574  344577      19
  344529  344526 -344574  344577       3  344529  344526 -344574  344577      20
  344529  344526  344574  344580       3  344526  344574  344580  344583       2
  344523  344520  344526  344529       3  344523  344520  344526  344532       3
  344523  344520  344526  344574       3  344520  344526  344532  344535      10
  344520  344526  344532  344538      10  344613  344610  344616  344619       1
  344613  344610 -344616  344619       2  344610  344616  344622  344625       3
  344598  344592  344586  344610      10  344598  344592  344601  344604       3
  344598  344592  344601  344607       3  344595  344592  344586  344610      10
  344595  344592  344601  344604       3  344595  344592  344601  344607       3
  344589  344586  344592  344595      10  344589  344586  344592  344598      10
  344589  344586  344592  344601      10  344589  344586  344610  344613      19
  344589  344586 -344610  344613       3  344589  344586 -344610  344613      20
  344589  344586  344610  344616       3  344586  344610  344616  344619       2
  344583  344580  344586  344589       3  344583  344580  344586  344592       3
  344583  344580  344586  344610       3  344580  344586  344592  344595      10
  344580  344586  344592  344598      10  344685  344682  344688  344691       1
  344685  344682 -344688  344691       2  344682  344688  344694  344697       3
  344670  344664  344661  344673      51  344670  344664 -344661  344673       6
  344667  344664  344661  344673      51  344667  344664 -344661  344673       6
  344664  344661  344673  344676      51  344664  344661 -344673  344676       6
  344664  344661  344673  344679      51  344664  344661 -344673  344679       6
  344658  344655  344661  344664      51  344658  344655 -344661  344664       6
  344658  344655  344661  344673      51  344658  344655 -344661  344673       6
  344655  344661  344664  344667      51  344655  344661 -344664  344667       6
  344655  344661  344664  344670      51  344655  344661 -344664  344670       6
  344655  344661  344673  344676      51  344655  344661 -344673  344676       6
  344655  344661  344673  344679      51  344655  344661 -344673  344679       6
  344652  344646  344655  344658      29  344652  344646  344655  344661      29
  344649  344646  344655  344658      29  344649  344646  344655  344661      29
  344643  344637  344646  344649      10  344643  344637  344646  344652      10
  344643  344637  344646  344655      10  344640  344637  344646  344649      10
  344640  344637  344646  344652      10  344640  344637  344646  344655      10
  344637  344646  344655  344658      29  344634  344628  344622  344682      10
  344634  344628  344637  344640      14  344634  344628  344637  344643      14
  344634  344628  344637  344646      15  344631  344628  344622  344682      10
  344631  344628  344637  344640      14  344631  344628  344637  344643      14
  344631  344628  344637  344646      15  344628  344637  344646  344649      10
  344628  344637  344646  344652      10  344625  344622  344628  344631      10
  344625  344622  344628  344634      10  344625  344622  344628  344637      10
  344625  344622  344682  344685      19  344625  344622 -344682  344685       3
  344625  344622 -344682  344685      20  344625  344622  344682  344688       3
  344622  344628  344637  344640      15  344622  344628  344637  344643      15
  344622  344682  344688  344691       2  344619  344616  344622  344625       3
  344619  344616  344622  344628       3  344619  344616  344622  344682       3
  344616  344622  344628  344631      10  344616  344622  344628  344634      10
  344733  344730  344736  344739       1  344733  344730 -344736  344739       2
  344730  344736  344742  344745       3  344715  344706  344700  344718      15
  344712  344706  344700  344718      15  344709  344706  344700  344718      15
  344706  344700  344718  344721      15  344706  344700  344718  344724      15
  344706  344700  344718  344727      15  344703  344700  344694  344730      10
  344703  344700  344706  344709      14  344703  344700  344706  344712      14
  344703  344700  344706  344715      14  344703  344700  344718  344721      14
  344703  344700  344718  344724      14  344703  344700  344718  344727      14
  344697  344694  344700  344703      10  344697  344694  344700  344706      10
  344697  344694  344700  344718      10  344697  344694  344730  344733      19
  344697  344694 -344730  344733       3  344697  344694 -344730  344733      20
  344697  344694  344730  344736       3  344694  344700  344706  344709      15
  344694  344700  344706  344712      15  344694  344700  344706  344715      15
  344694  344700  344718  344721      15  344694  344700  344718  344724      15
  344694  344700  344718  344727      15  344694  344730  344736  344739       2
  344691  344688  344694  344697       3  344691  344688  344694  344700       3
  344691  344688  344694  344730       3  344688  344694  344700  344703      10
  344790  344787  344793  344796       1  344790  344787 -344793  344796       2
  344787  344793  344799  344802       3  344772  344763  344757  344775      15
  344769  344763  344757  344775      15  344766  344763  344757  344775      15
  344763  344757  344775  344778      15  344763  344757  344775  344781      15
  344763  344757  344775  344784      15  344760  344757  344763  344766      14
  344760  344757  344763  344769      14  344760  344757  344763  344772      14
  344760  344757  344775  344778      14  344760  344757  344775  344781      14
  344760  344757  344775  344784      14  344754  344748  344742  344787      10
  344754  344748  344757  344760      14  344754  344748  344757  344763      15
  344754  344748  344757  344775      15  344751  344748  344742  344787      10
  344751  344748  344757  344760      14  344751  344748  344757  344763      15
  344751  344748  344757  344775      15  344748  344757  344763  344766      15
  344748  344757  344763  344769      15  344748  344757  344763  344772      15
  344748  344757  344775  344778      15  344748  344757  344775  344781      15
  344748  344757  344775  344784      15  344745  344742  344748  344751      10
  344745  344742  344748  344754      10  344745  344742  344748  344757      10
  344745  344742  344787  344790      19  344745  344742 -344787  344790       3
  344745  344742 -344787  344790      20  344745  344742  344787  344793       3
  344742  344748  344757  344760      15  344742  344787  344793  344796       2
  344739  344736  344742  344745       3  344739  344736  344742  344748       3
  344739  344736  344742  344787       3  344736  344742  344748  344751      10
  344736  344742  344748  344754      10  344838  344835  344841  344844       1
  344838  344835 -344841  344844       2  344835  344841  344847  344850       3
  344820  344811  344805  344823      15  344817  344811  344805  344823      15
  344814  344811  344805  344823      15  344811  344805  344823  344826      15
  344811  344805  344823  344829      15  344811  344805  344823  344832      15
  344808  344805  344799  344835      10  344808  344805  344811  344814      14
  344808  344805  344811  344817      14  344808  344805  344811  344820      14
  344808  344805  344823  344826      14  344808  344805  344823  344829      14
  344808  344805  344823  344832      14  344802  344799  344805  344808      10
  344802  344799  344805  344811      10  344802  344799  344805  344823      10
  344802  344799  344835  344838      19  344802  344799 -344835  344838       3
  344802  344799 -344835  344838      20  344802  344799  344835  344841       3
  344799  344805  344811  344814      15  344799  344805  344811  344817      15
  344799  344805  344811  344820      15  344799  344805  344823  344826      15
  344799  344805  344823  344829      15  344799  344805  344823  344832      15
  344799  344835  344841  344844       2  344796  344793  344799  344802       3
  344796  344793  344799  344805       3  344796  344793  344799  344835       3
  344793  344799  344805  344808      10  344883  344880  344886  344889       1
  344883  344880 -344886  344889       2  344880  344886  344892  344895       3
  344868  344862  344871  344874       3  344868  344862  344871  344877       3
  344865  344862  344871  344874       3  344865  344862  344871  344877       3
  344859  344853  344847  344880      10  344859  344853  344862  344865      14
  344859  344853  344862  344868      14  344859  344853  344862  344871      10
  344856  344853  344847  344880      10  344856  344853  344862  344865      14
  344856  344853  344862  344868      14  344856  344853  344862  344871      10
  344850  344847  344853  344856      10  344850  344847  344853  344859      10
  344850  344847  344853  344862      10  344850  344847  344880  344883      19
  344850  344847 -344880  344883       3  344850  344847 -344880  344883      20
  344850  344847  344880  344886       3  344847  344853  344862  344865      15
  344847  344853  344862  344868      15  344847  344880  344886  344889       2
  344844  344841  344847  344850       3  344844  344841  344847  344853       3
  344844  344841  344847  344880       3  344841  344847  344853  344856      10
  344841  344847  344853  344859      10  344955  344952  344958  344961       1
  344955  344952 -344958  344961       2  344952  344958  344964  344967       3
  344940  344934  344931  344943      51  344940  344934 -344931  344943       6
  344937  344934  344931  344943      51  344937  344934 -344931  344943       6
  344934  344931  344943  344946      51  344934  344931 -344943  344946       6
  344934  344931  344943  344949      51  344934  344931 -344943  344949       6
  344928  344925  344931  344934      51  344928  344925 -344931  344934       6
  344928  344925  344931  344943      51  344928  344925 -344931  344943       6
  344925  344931  344934  344937      51  344925  344931 -344934  344937       6
  344925  344931  344934  344940      51  344925  344931 -344934  344940       6
  344925  344931  344943  344946      51  344925  344931 -344943  344946       6
  344925  344931  344943  344949      51  344925  344931 -344943  344949       6
  344922  344916  344925  344928      29  344922  344916  344925  344931      29
  344919  344916  344925  344928      29  344919  344916  344925  344931      29
  344913  344907  344916  344919      10  344913  344907  344916  344922      10
  344913  344907  344916  344925      10  344910  344907  344916  344919      10
  344910  344907  344916  344922      10  344910  344907  344916  344925      10
  344907  344916  344925  344928      29  344904  344898  344892  344952      10
  344904  344898  344907  344910      14  344904  344898  344907  344913      14
  344904  344898  344907  344916      15  344901  344898  344892  344952      10
  344901  344898  344907  344910      14  344901  344898  344907  344913      14
  344901  344898  344907  344916      15  344898  344907  344916  344919      10
  344898  344907  344916  344922      10  344895  344892  344898  344901      10
  344895  344892  344898  344904      10  344895  344892  344898  344907      10
  344895  344892  344952  344955      19  344895  344892 -344952  344955       3
  344895  344892 -344952  344955      20  344895  344892  344952  344958       3
  344892  344898  344907  344910      15  344892  344898  344907  344913      15
  344892  344952  344958  344961       2  344889  344886  344892  344895       3
  344889  344886  344892  344898       3  344889  344886  344892  344952       3
  344886  344892  344898  344901      10  344886  344892  344898  344904      10
  344988  344985  344991  344994       1  344988  344985 -344991  344994       2
  344985  344991  344997  345000       3  344976  344970  344964  344985      10
  344976  344970  344979  344982      95  344973  344970  344964  344985      10
  344973  344970  344979  344982      95  344967  344964  344970  344973      10
  344967  344964  344970  344976      10  344967  344964  344970  344979      90
  344967  344964 -344970  344979      29  344967  344964  344985  344988      19
  344967  344964 -344985  344988       3  344967  344964 -344985  344988      20
  344967  344964  344985  344991       3  344964  344970  344979  344982     127
  344964  344970 -344979  344982     128  344964  344970 -344979  344982     129
  344964  344970 -344979  344982     130  344964  344985  344991  344994       2
  344961  344958  344964  344967       3  344961  344958  344964  344970       3
  344961  344958  344964  344985       3  344958  344964  344970  344973      10
  344958  344964  344970  344976      10  345018  345015  345021  345024       1
  345018  345015 -345021  345024       2  345015  345021  345027  345030       3
  345012  345003  344997  345015      10  345009  345003  344997  345015      10
  345006  345003  344997  345015      10  345000  344997  345003  345006      10
  345000  344997  345003  345009      10  345000  344997  345003  345012      10
  345000  344997  345015  345018      19  345000  344997 -345015  345018       3
  345000  344997 -345015  345018      20  345000  344997  345015  345021       3
  344997  345015  345021  345024       2  344994  344991  344997  345000       3
  344994  344991  344997  345003       3  344994  344991  344997  345015       3
  344991  344997  345003  345006      10  344991  344997  345003  345009      10
  344991  344997  345003  345012      10  345048  345045  345051  345054       1
  345048  345045 -345051  345054       2  345045  345051  345057  345060       3
  345042  345033  345027  345045      10  345039  345033  345027  345045      10
  345036  345033  345027  345045      10  345030  345027  345033  345036      10
  345030  345027  345033  345039      10  345030  345027  345033  345042      10
  345030  345027  345045  345048      19  345030  345027 -345045  345048       3
  345030  345027 -345045  345048      20  345030  345027  345045  345051       3
  345027  345045  345051  345054       2  345024  345021  345027  345030       3
  345024  345021  345027  345033       3  345024  345021  345027  345045       3
  345021  345027  345033  345036      10  345021  345027  345033  345039      10
  345021  345027  345033  345042      10  345093  345090  345096  345099       1
  345093  345090 -345096  345099       2  345090  345096  345102  345105       3
  345078  345072  345081  345084       3  345078  345072  345081  345087       3
  345075  345072  345081  345084       3  345075  345072  345081  345087       3
  345069  345063  345057  345090      10  345069  345063  345072  345075      14
  345069  345063  345072  345078      14  345069  345063  345072  345081      10
  345066  345063  345057  345090      10  345066  345063  345072  345075      14
  345066  345063  345072  345078      14  345066  345063  345072  345081      10
  345060  345057  345063  345066      10  345060  345057  345063  345069      10
  345060  345057  345063  345072      10  345060  345057  345090  345093      19
  345060  345057 -345090  345093       3  345060  345057 -345090  345093      20
  345060  345057  345090  345096       3  345057  345063  345072  345075      15
  345057  345063  345072  345078      15  345057  345090  345096  345099       2
  345054  345051  345057  345060       3  345054  345051  345057  345063       3
  345054  345051  345057  345090       3  345051  345057  345063  345066      10
  345051  345057  345063  345069      10  345135  345132  345138  345141       1
  345135  345132 -345138  345141       2  345132  345138  345144  345147       3
  345123  345114  345108  345126      90  345123  345114 -345108  345126      29
  345120  345114  345108  345126      90  345120  345114 -345108  345126      29
  345117  345114  345108  345126      90  345117  345114 -345108  345126      29
  345114  345108  345126  345129      91  345114  345108 -345126  345129      92
  345114  345108 -345126  345129      93  345114  345108 -345126  345129      94
  345111  345108  345102  345132      10  345111  345108  345114  345117      10
  345111  345108  345114  345120      10  345111  345108  345114  345123      10
  345111  345108  345126  345129      95  345105  345102  345108  345111      10
  345105  345102  345108  345114      10  345105  345102  345108  345126      90
  345105  345102 -345108  345126      29  345105  345102  345132  345135      19
  345105  345102 -345132  345135       3  345105  345102 -345132  345135      20
  345105  345102  345132  345138       3  345102  345108  345114  345117      15
  345102  345108  345114  345120      15  345102  345108  345114  345123      15
  345102  345108  345126  345129      96  345102  345108 -345126  345129      97
  345102  345108 -345126  345129      93  345102  345108 -345126  345129      98
  345102  345132  345138  345141       2  345099  345096  345102  345105       3
  345099  345096  345102  345108       3  345099  345096  345102  345132       3
  345096  345102  345108  345111      10  345183  345180  345186  345189       1
  345183  345180 -345186  345189       2  345180  345186  345192  345195       3
  345165  345156  345150  345168      15  345162  345156  345150  345168      15
  345159  345156  345150  345168      15  345156  345150  345168  345171      15
  345156  345150  345168  345174      15  345156  345150  345168  345177      15
  345153  345150  345144  345180      10  345153  345150  345156  345159      14
  345153  345150  345156  345162      14  345153  345150  345156  345165      14
  345153  345150  345168  345171      14  345153  345150  345168  345174      14
  345153  345150  345168  345177      14  345147  345144  345150  345153      10
  345147  345144  345150  345156      10  345147  345144  345150  345168      10
  345147  345144  345180  345183      19  345147  345144 -345180  345183       3
  345147  345144 -345180  345183      20  345147  345144  345180  345186       3
  345144  345150  345156  345159      15  345144  345150  345156  345162      15
  345144  345150  345156  345165      15  345144  345150  345168  345171      15
  345144  345150  345168  345174      15  345144  345150  345168  345177      15
  345144  345180  345186  345189       2  345141  345138  345144  345147       3
  345141  345138  345144  345150       3  345141  345138  345144  345180       3
  345138  345144  345150  345153      10  345225  345222  345228  345231       1
  345225  345222 -345228  345231       2  345222  345228  345234  345237       3
  345213  345204  345198  345216      90  345213  345204 -345198  345216      29
  345210  345204  345198  345216      90  345210  345204 -345198  345216      29
  345207  345204  345198  345216      90  345207  345204 -345198  345216      29
  345204  345198  345216  345219      91  345204  345198 -345216  345219      92
  345204  345198 -345216  345219      93  345204  345198 -345216  345219      94
  345201  345198  345192  345222      10  345201  345198  345204  345207      10
  345201  345198  345204  345210      10  345201  345198  345204  345213      10
  345201  345198  345216  345219      95  345195  345192  345198  345201      10
  345195  345192  345198  345204      10  345195  345192  345198  345216      90
  345195  345192 -345198  345216      29  345195  345192  345222  345225      19
  345195  345192 -345222  345225       3  345195  345192 -345222  345225      20
  345195  345192  345222  345228       3  345192  345198  345204  345207      15
  345192  345198  345204  345210      15  345192  345198  345204  345213      15
  345192  345198  345216  345219      96  345192  345198 -345216  345219      97
  345192  345198 -345216  345219      93  345192  345198 -345216  345219      98
  345192  345222  345228  345231       2  345189  345186  345192  345195       3
  345189  345186  345192  345198       3  345189  345186  345192  345222       3
  345186  345192  345198  345201      10  345291  345288  345294  345297       1
  345291  345288 -345294  345297       2  345288  345294  345300  345303       3
  345288  345294  345300  345306       3  345273  345267  345276  345279      10
  345273  345267  345276  345282      10  345273  345267  345276  345285      10
  345270  345267  345276  345279      10  345270  345267  345276  345282      10
  345270  345267  345276  345285      10  345264  345258  345267  345270      10
  345264  345258  345267  345273      10  345264  345258  345267  345276      10
  345261  345258  345267  345270      10  345261  345258  345267  345273      10
  345261  345258  345267  345276      10  345258  345267  345276  345279      10
  345258  345267  345276  345282      10  345258  345267  345276  345285      10
  345255  345249  345258  345261      14  345255  345249  345258  345264      14
  345255  345249  345258  345267      15  345252  345249  345258  345261      14
  345252  345249  345258  345264      14  345252  345249  345258  345267      15
  345249  345258  345267  345270      10  345249  345258  345267  345273      10
  345246  345240  345234  345288      10  345246  345240  345249  345252      14
  345246  345240  345249  345255      14  345246  345240  345249  345258      15
  345243  345240  345234  345288      10  345243  345240  345249  345252      14
  345243  345240  345249  345255      14  345243  345240  345249  345258      15
  345240  345249  345258  345261      15  345240  345249  345258  345264      15
  345237  345234  345240  345243      10  345237  345234  345240  345246      10
  345237  345234  345240  345249      10  345237  345234  345288  345291      19
  345237  345234 -345288  345291       3  345237  345234 -345288  345291      20
  345237  345234  345288  345294       3  345234  345240  345249  345252      15
  345234  345240  345249  345255      15  345234  345288  345294  345297       2
  345231  345228  345234  345237       3  345231  345228  345234  345240       3
  345231  345228  345234  345288       3  345228  345234  345240  345243      10
  345228  345234  345240  345246      10  345312  345309  345315  345318       1
  345312  345309 -345315  345318       2  345309  345315  345321  345324       3
  345309  345315  345321  345327       3  345306  345300  345309  345312      19
  345306  345300 -345309  345312       3  345306  345300 -345309  345312      20
  345306  345300  345309  345315       3  345303  345300  345309  345312      19
  345303  345300 -345309  345312       3  345303  345300 -345309  345312      20
  345303  345300  345309  345315       3  345300  345309  345315  345318       2
  345297  345294  345300  345303       3  345297  345294  345300  345306       3
  345297  345294  345300  345309       3  345333  345330  345336  345339       1
  345333  345330 -345336  345339       2  345330  345336  345342  345345       3
  345327  345321  345330  345333      19  345327  345321 -345330  345333       3
  345327  345321 -345330  345333      20  345327  345321  345330  345336       3
  345324  345321  345330  345333      19  345324  345321 -345330  345333       3
  345324  345321 -345330  345333      20  345324  345321  345330  345336       3
  345321  345330  345336  345339       2  345318  345315  345321  345324       3
  345318  345315  345321  345327       3  345318  345315  345321  345330       3
  345390  345387  345393  345396       1  345390  345387 -345393  345396       2
  345387  345393  345399  345402       3  345372  345366  345375  345378      14
  345372  345366  345375  345381      14  345372  345366  345375  345384      14
  345369  345366  345375  345378      14  345369  345366  345375  345381      14
  345369  345366  345375  345384      14  345363  345354  345348  345366      15
  345360  345354  345348  345366      15  345357  345354  345348  345366      15
  345354  345348  345366  345369      15  345354  345348  345366  345372      15
  345351  345348  345342  345387      10  345351  345348  345354  345357      14
  345351  345348  345354  345360      14  345351  345348  345354  345363      14
  345351  345348  345366  345369      14  345351  345348  345366  345372      14
  345351  345348  345366  345375      15  345348  345366  345375  345378      15
  345348  345366  345375  345381      15  345348  345366  345375  345384      15
  345345  345342  345348  345351      10  345345  345342  345348  345354      10
  345345  345342  345348  345366      10  345345  345342  345387  345390      19
  345345  345342 -345387  345390       3  345345  345342 -345387  345390      20
  345345  345342  345387  345393       3  345342  345348  345354  345357      15
  345342  345348  345354  345360      15  345342  345348  345354  345363      15
  345342  345348  345366  345369      15  345342  345348  345366  345372      15
  345342  345387  345393  345396       2  345339  345336  345342  345345       3
  345339  345336  345342  345348       3  345339  345336  345342  345387       3
  345336  345342  345348  345351      10  345441  345438  345444  345447       1
  345441  345438 -345444  345447       2  345438  345444  345450  345453       3
  345420  345414  345423  345426      63  345417  345414  345423  345426      63
  345414  345423  345426  345429      63  345414  345423  345426  345432      63
  345414  345423  345426  345435      63  345411  345405  345399  345438      10
  345411  345405  345414  345417      10  345411  345405  345414  345420      10
  345411  345405  345414  345423      10  345408  345405  345399  345438      10
  345408  345405  345414  345417      10  345408  345405  345414  345420      10
  345408  345405  345414  345423      10  345402  345399  345405  345408      10
  345402  345399  345405  345411      10  345402  345399  345405  345414      10
  345402  345399  345438  345441      19  345402  345399 -345438  345441       3
  345402  345399 -345438  345441      20  345402  345399  345438  345444       3
  345399  345405  345414  345417      10  345399  345405  345414  345420      10
  345399  345438  345444  345447       2  345396  345393  345399  345402       3
  345396  345393  345399  345405       3  345396  345393  345399  345438       3
  345393  345399  345405  345408      10  345393  345399  345405  345411      10
  345495  345501  345504  345507       3  345495  345501  345504  345510       3
  345495  345501  345531  345534       3  345480  345471  345465  345483      15
  345477  345471  345465  345483      15  345474  345471  345465  345483      15
  345471  345465  345483  345486      15  345471  345465  345483  345489      15
  345471  345465  345483  345492      15  345468  345465  345471  345474      14
  345468  345465  345471  345477      14  345468  345465  345471  345480      14
  345468  345465  345483  345486      14  345468  345465  345483  345489      14
  345468  345465  345483  345492      14  345462  345456  345450  345495      10
  345462  345456  345465  345468      14  345462  345456  345465  345471      15
  345462  345456  345465  345483      15  345459  345456  345450  345495      10
  345459  345456  345465  345468      14  345459  345456  345465  345471      15
  345459  345456  345465  345483      15  345456  345465  345471  345474      15
  345456  345465  345471  345477      15  345456  345465  345471  345480      15
  345456  345465  345483  345486      15  345456  345465  345483  345489      15
  345456  345465  345483  345492      15  345453  345450  345456  345459      10
  345453  345450  345456  345462      10  345453  345450  345456  345465      10
  345453  345450  345495  345498      19  345453  345450 -345495  345498       3
  345453  345450 -345495  345498      20  345453  345450  345495  345501       3
  345450  345456  345465  345468      15  345447  345444  345450  345453       3
  345447  345444  345450  345456       3  345447  345444  345450  345495       3
  345444  345450  345456  345459      10  345444  345450  345456  345462      10
  345540  345537  345543  345546       1  345540  345537 -345543  345546       2
  345537  345543  345549  345552       3  345534  345531  345537  345540      19
  345534  345531 -345537  345540       3  345534  345531 -345537  345540      20
  345534  345531  345537  345543       3  345531  345537  345543  345546       2
  345528  345522  345531  345534      10  345528  345522  345531  345537      10
  345525  345522  345531  345534      10  345525  345522  345531  345537      10
  345519  345513  345522  345525      14  345519  345513  345522  345528      14
  345519  345513  345522  345531      15  345516  345513  345522  345525      14
  345516  345513  345522  345528      14  345516  345513  345522  345531      15
  345513  345522  345531  345534      10  345510  345504  345501  345531       3
  345510  345504  345513  345516      10  345510  345504  345513  345519      10
  345510  345504  345513  345522      10  345507  345504  345501  345531       3
  345507  345504  345513  345516      10  345507  345504  345513  345519      10
  345507  345504  345513  345522      10  345504  345501  345531  345534       3
  345504  345513  345522  345525      15  345504  345513  345522  345528      15
  345501  345504  345513  345516      10  345501  345504  345513  345519      10
  345501  345531  345522  345525      10  345501  345531  345522  345528      10
  345585  345582  345588  345591       1  345585  345582 -345588  345591       2
  345582  345588  345594  345597       3  345570  345564  345573  345576       3
  345570  345564  345573  345579       3  345567  345564  345573  345576       3
  345567  345564  345573  345579       3  345561  345555  345549  345582      10
  345561  345555  345564  345567      14  345561  345555  345564  345570      14
  345561  345555  345564  345573      10  345558  345555  345549  345582      10
  345558  345555  345564  345567      14  345558  345555  345564  345570      14
  345558  345555  345564  345573      10  345552  345549  345555  345558      10
  345552  345549  345555  345561      10  345552  345549  345555  345564      10
  345552  345549  345582  345585      19  345552  345549 -345582  345585       3
  345552  345549 -345582  345585      20  345552  345549  345582  345588       3
  345549  345555  345564  345567      15  345549  345555  345564  345570      15
  345549  345582  345588  345591       2  345546  345543  345549  345552       3
  345546  345543  345549  345555       3  345546  345543  345549  345582       3
  345543  345549  345555  345558      10  345543  345549  345555  345561      10
  345651  345648  345654  345657       1  345651  345648 -345654  345657       2
  345648  345654  345660  345663       3  345633  345627  345636  345639      10
  345633  345627  345636  345642      10  345633  345627  345636  345645      10
  345630  345627  345636  345639      10  345630  345627  345636  345642      10
  345630  345627  345636  345645      10  345624  345618  345627  345630      10
  345624  345618  345627  345633      10  345624  345618  345627  345636      10
  345621  345618  345627  345630      10  345621  345618  345627  345633      10
  345621  345618  345627  345636      10  345618  345627  345636  345639      10
  345618  345627  345636  345642      10  345618  345627  345636  345645      10
  345615  345609  345618  345621      14  345615  345609  345618  345624      14
  345615  345609  345618  345627      15  345612  345609  345618  345621      14
  345612  345609  345618  345624      14  345612  345609  345618  345627      15
  345609  345618  345627  345630      10  345609  345618  345627  345633      10
  345606  345600  345594  345648      10  345606  345600  345609  345612      14
  345606  345600  345609  345615      14  345606  345600  345609  345618      15
  345603  345600  345594  345648      10  345603  345600  345609  345612      14
  345603  345600  345609  345615      14  345603  345600  345609  345618      15
  345600  345609  345618  345621      15  345600  345609  345618  345624      15
  345597  345594  345600  345603      10  345597  345594  345600  345606      10
  345597  345594  345600  345609      10  345597  345594  345648  345651      19
  345597  345594 -345648  345651       3  345597  345594 -345648  345651      20
  345597  345594  345648  345654       3  345594  345600  345609  345612      15
  345594  345600  345609  345615      15  345594  345648  345654  345657       2
  345591  345588  345594  345597       3  345591  345588  345594  345600       3
  345591  345588  345594  345648       3  345588  345594  345600  345603      10
  345588  345594  345600  345606      10  345684  345681  345687  345690       1
  345684  345681 -345687  345690       2  345681  345687  345693  345696       3
  345672  345666  345660  345681      10  345672  345666  345675  345678      95
  345669  345666  345660  345681      10  345669  345666  345675  345678      95
  345663  345660  345666  345669      10  345663  345660  345666  345672      10
  345663  345660  345666  345675      90  345663  345660 -345666  345675      29
  345663  345660  345681  345684      19  345663  345660 -345681  345684       3
  345663  345660 -345681  345684      20  345663  345660  345681  345687       3
  345660  345666  345675  345678     127  345660  345666 -345675  345678     128
  345660  345666 -345675  345678     129  345660  345666 -345675  345678     130
  345660  345681  345687  345690       2  345657  345654  345660  345663       3
  345657  345654  345660  345666       3  345657  345654  345660  345681       3
  345654  345660  345666  345669      10  345654  345660  345666  345672      10
  345735  345732  345738  345741       1  345735  345732 -345738  345741       2
  345732  345738  345744  345747       3  345732  345738  345744  345750       3
  345720  345717  345723  345726       1  345720  345717 -345723  345726       2
  345720  345717  345723  345729       1  345720  345717 -345723  345729       2
  345714  345708  345717  345720      19  345714  345708 -345717  345720       3
  345714  345708 -345717  345720      20  345714  345708  345717  345723       3
  345711  345708  345717  345720      19  345711  345708 -345717  345720       3
  345711  345708 -345717  345720      20  345711  345708  345717  345723       3
  345708  345717  345723  345726       2  345708  345717  345723  345729       2
  345705  345699  345693  345732      10  345705  345699  345708  345711      14
  345705  345699  345708  345714      14  345705  345699  345708  345717      10
  345702  345699  345693  345732      10  345702  345699  345708  345711      14
  345702  345699  345708  345714      14  345702  345699  345708  345717      10
  345696  345693  345699  345702      10  345696  345693  345699  345705      10
  345696  345693  345699  345708      10  345696  345693  345732  345735      19
  345696  345693 -345732  345735       3  345696  345693 -345732  345735      20
  345696  345693  345732  345738       3  345693  345699  345708  345711      15
  345693  345699  345708  345714      15  345693  345732  345738  345741       2
  345690  345687  345693  345696       3  345690  345687  345693  345699       3
  345690  345687  345693  345732       3  345687  345693  345699  345702      10
  345687  345693  345699  345705      10  345756  345753  345759  345762       1
  345756  345753 -345759  345762       2  345753  345759  345765  345768       3
  345750  345744  345753  345756      19  345750  345744 -345753  345756       3
  345750  345744 -345753  345756      20  345750  345744  345753  345759       3
  345747  345744  345753  345756      19  345747  345744 -345753  345756       3
  345747  345744 -345753  345756      20  345747  345744  345753  345759       3
  345744  345753  345759  345762       2  345741  345738  345744  345747       3
  345741  345738  345744  345750       3  345741  345738  345744  345753       3
  345822  345819  345825  345828       1  345822  345819 -345825  345828       2
  345819  345825  345831  345834       3  345804  345798  345807  345810      10
  345804  345798  345807  345813      10  345804  345798  345807  345816      10
  345801  345798  345807  345810      10  345801  345798  345807  345813      10
  345801  345798  345807  345816      10  345795  345789  345798  345801      10
  345795  345789  345798  345804      10  345795  345789  345798  345807      10
  345792  345789  345798  345801      10  345792  345789  345798  345804      10
  345792  345789  345798  345807      10  345789  345798  345807  345810      10
  345789  345798  345807  345813      10  345789  345798  345807  345816      10
  345786  345780  345789  345792      14  345786  345780  345789  345795      14
  345786  345780  345789  345798      15  345783  345780  345789  345792      14
  345783  345780  345789  345795      14  345783  345780  345789  345798      15
  345780  345789  345798  345801      10  345780  345789  345798  345804      10
  345777  345771  345765  345819      10  345777  345771  345780  345783      14
  345777  345771  345780  345786      14  345777  345771  345780  345789      15
  345774  345771  345765  345819      10  345774  345771  345780  345783      14
  345774  345771  345780  345786      14  345774  345771  345780  345789      15
  345771  345780  345789  345792      15  345771  345780  345789  345795      15
  345768  345765  345771  345774      10  345768  345765  345771  345777      10
  345768  345765  345771  345780      10  345768  345765  345819  345822      19
  345768  345765 -345819  345822       3  345768  345765 -345819  345822      20
  345768  345765  345819  345825       3  345765  345771  345780  345783      15
  345765  345771  345780  345786      15  345765  345819  345825  345828       2
  345762  345759  345765  345768       3  345762  345759  345765  345771       3
  345762  345759  345765  345819       3  345759  345765  345771  345774      10
  345759  345765  345771  345777      10  345870  345867  345873  345876       1
  345870  345867 -345873  345876       2  345867  345873  345879  345882       3
  345852  345843  345837  345855      15  345849  345843  345837  345855      15
  345846  345843  345837  345855      15  345843  345837  345855  345858      15
  345843  345837  345855  345861      15  345843  345837  345855  345864      15
  345840  345837  345831  345867      10  345840  345837  345843  345846      14
  345840  345837  345843  345849      14  345840  345837  345843  345852      14
  345840  345837  345855  345858      14  345840  345837  345855  345861      14
  345840  345837  345855  345864      14  345834  345831  345837  345840      10
  345834  345831  345837  345843      10  345834  345831  345837  345855      10
  345834  345831  345867  345870      19  345834  345831 -345867  345870       3
  345834  345831 -345867  345870      20  345834  345831  345867  345873       3
  345831  345837  345843  345846      15  345831  345837  345843  345849      15
  345831  345837  345843  345852      15  345831  345837  345855  345858      15
  345831  345837  345855  345861      15  345831  345837  345855  345864      15
  345831  345867  345873  345876       2  345828  345825  345831  345834       3
  345828  345825  345831  345837       3  345828  345825  345831  345867       3
  345825  345831  345837  345840      10  345927  345924  345930  345933       1
  345927  345924 -345930  345933       2  345924  345930  345936  345939       3
  345909  345900  345894  345912      15  345906  345900  345894  345912      15
  345903  345900  345894  345912      15  345900  345894  345912  345915      15
  345900  345894  345912  345918      15  345900  345894  345912  345921      15
  345897  345894  345900  345903      14  345897  345894  345900  345906      14
  345897  345894  345900  345909      14  345897  345894  345912  345915      14
  345897  345894  345912  345918      14  345897  345894  345912  345921      14
  345891  345885  345879  345924      10  345891  345885  345894  345897      14
  345891  345885  345894  345900      15  345891  345885  345894  345912      15
  345888  345885  345879  345924      10  345888  345885  345894  345897      14
  345888  345885  345894  345900      15  345888  345885  345894  345912      15
  345885  345894  345900  345903      15  345885  345894  345900  345906      15
  345885  345894  345900  345909      15  345885  345894  345912  345915      15
  345885  345894  345912  345918      15  345885  345894  345912  345921      15
  345882  345879  345885  345888      10  345882  345879  345885  345891      10
  345882  345879  345885  345894      10  345882  345879  345924  345927      19
  345882  345879 -345924  345927       3  345882  345879 -345924  345927      20
  345882  345879  345924  345930       3  345879  345885  345894  345897      15
  345879  345924  345930  345933       2  345876  345873  345879  345882       3
  345876  345873  345879  345885       3  345876  345873  345879  345924       3
  345873  345879  345885  345888      10  345873  345879  345885  345891      10
  345978  345975  345981  345984       1  345978  345975 -345981  345984       2
  345975  345981  345987  345990       3  345963  345960  345966  345969       1
  345963  345960 -345966  345969       2  345963  345960  345966  345972       1
  345963  345960 -345966  345972       2  345957  345951  345960  345963      19
  345957  345951 -345960  345963       3  345957  345951 -345960  345963      20
  345957  345951  345960  345966       3  345954  345951  345960  345963      19
  345954  345951 -345960  345963       3  345954  345951 -345960  345963      20
  345954  345951  345960  345966       3  345951  345960  345966  345969       2
  345951  345960  345966  345972       2  345948  345942  345936  345975      10
  345948  345942  345951  345954      14  345948  345942  345951  345957      14
  345948  345942  345951  345960      10  345945  345942  345936  345975      10
  345945  345942  345951  345954      14  345945  345942  345951  345957      14
  345945  345942  345951  345960      10  345939  345936  345942  345945      10
  345939  345936  345942  345948      10  345939  345936  345942  345951      10
  345939  345936  345975  345978      19  345939  345936 -345975  345978       3
  345939  345936 -345975  345978      20  345939  345936  345975  345981       3
  345936  345942  345951  345954      15  345936  345942  345951  345957      15
  345936  345975  345981  345984       2  345933  345930  345936  345939       3
  345933  345930  345936  345942       3  345933  345930  345936  345975       3
  345930  345936  345942  345945      10  345930  345936  345942  345948      10
  346008  346005  346011  346014       1  346008  346005 -346011  346014       2
  346005  346011  346017  346020       3  346002  345993  345987  346005      10
  345999  345993  345987  346005      10  345996  345993  345987  346005      10
  345990  345987  345993  345996      10  345990  345987  345993  345999      10
  345990  345987  345993  346002      10  345990  345987  346005  346008      19
  345990  345987 -346005  346008       3  345990  345987 -346005  346008      20
  345990  345987  346005  346011       3  345987  346005  346011  346014       2
  345984  345981  345987  345990       3  345984  345981  345987  345993       3
  345984  345981  345987  346005       3  345981  345987  345993  345996      10
  345981  345987  345993  345999      10  345981  345987  345993  346002      10
  346050  346047  346053  346056       1  346050  346047 -346053  346056       2
  346047  346053  346059  346062       3  346038  346029  346023  346041      90
  346038  346029 -346023  346041      29  346035  346029  346023  346041      90
  346035  346029 -346023  346041      29  346032  346029  346023  346041      90
  346032  346029 -346023  346041      29  346029  346023  346041  346044      91
  346029  346023 -346041  346044      92  346029  346023 -346041  346044      93
  346029  346023 -346041  346044      94  346026  346023  346017  346047      10
  346026  346023  346029  346032      10  346026  346023  346029  346035      10
  346026  346023  346029  346038      10  346026  346023  346041  346044      95
  346020  346017  346023  346026      10  346020  346017  346023  346029      10
  346020  346017  346023  346041      90  346020  346017 -346023  346041      29
  346020  346017  346047  346050      19  346020  346017 -346047  346050       3
  346020  346017 -346047  346050      20  346020  346017  346047  346053       3
  346017  346023  346029  346032      15  346017  346023  346029  346035      15
  346017  346023  346029  346038      15  346017  346023  346041  346044      96
  346017  346023 -346041  346044      97  346017  346023 -346041  346044      93
  346017  346023 -346041  346044      98  346017  346047  346053  346056       2
  346014  346011  346017  346020       3  346014  346011  346017  346023       3
  346014  346011  346017  346047       3  346011  346017  346023  346026      10
  346098  346095  346101  346104       1  346098  346095 -346101  346104       2
  346095  346101  346107  346110       3  346080  346071  346065  346083      15
  346077  346071  346065  346083      15  346074  346071  346065  346083      15
  346071  346065  346083  346086      15  346071  346065  346083  346089      15
  346071  346065  346083  346092      15  346068  346065  346059  346095      10
  346068  346065  346071  346074      14  346068  346065  346071  346077      14
  346068  346065  346071  346080      14  346068  346065  346083  346086      14
  346068  346065  346083  346089      14  346068  346065  346083  346092      14
  346062  346059  346065  346068      10  346062  346059  346065  346071      10
  346062  346059  346065  346083      10  346062  346059  346095  346098      19
  346062  346059 -346095  346098       3  346062  346059 -346095  346098      20
  346062  346059  346095  346101       3  346059  346065  346071  346074      15
  346059  346065  346071  346077      15  346059  346065  346071  346080      15
  346059  346065  346083  346086      15  346059  346065  346083  346089      15
  346059  346065  346083  346092      15  346059  346095  346101  346104       2
  346056  346053  346059  346062       3  346056  346053  346059  346065       3
  346056  346053  346059  346095       3  346053  346059  346065  346068      10
  346146  346143  346149  346152       1  346146  346143 -346149  346152       2
  346143  346149  346155  346158       3  346128  346119  346113  346131      15
  346125  346119  346113  346131      15  346122  346119  346113  346131      15
  346119  346113  346131  346134      15  346119  346113  346131  346137      15
  346119  346113  346131  346140      15  346116  346113  346107  346143      10
  346116  346113  346119  346122      14  346116  346113  346119  346125      14
  346116  346113  346119  346128      14  346116  346113  346131  346134      14
  346116  346113  346131  346137      14  346116  346113  346131  346140      14
  346110  346107  346113  346116      10  346110  346107  346113  346119      10
  346110  346107  346113  346131      10  346110  346107  346143  346146      19
  346110  346107 -346143  346146       3  346110  346107 -346143  346146      20
  346110  346107  346143  346149       3  346107  346113  346119  346122      15
  346107  346113  346119  346125      15  346107  346113  346119  346128      15
  346107  346113  346131  346134      15  346107  346113  346131  346137      15
  346107  346113  346131  346140      15  346107  346143  346149  346152       2
  346104  346101  346107  346110       3  346104  346101  346107  346113       3
  346104  346101  346107  346143       3  346101  346107  346113  346116      10
  346176  346173  346179  346182       1  346176  346173 -346179  346182       2
  346173  346179  346185  346188       3  346170  346161  346155  346173      10
  346167  346161  346155  346173      10  346164  346161  346155  346173      10
  346158  346155  346161  346164      10  346158  346155  346161  346167      10
  346158  346155  346161  346170      10  346158  346155  346173  346176      19
  346158  346155 -346173  346176       3  346158  346155 -346173  346176      20
  346158  346155  346173  346179       3  346155  346173  346179  346182       2
  346152  346149  346155  346158       3  346152  346149  346155  346161       3
  346152  346149  346155  346173       3  346149  346155  346161  346164      10
  346149  346155  346161  346167      10  346149  346155  346161  346170      10
  346224  346221  346227  346230       1  346224  346221 -346227  346230       2
  346221  346227  346233  346236       3  346221  346227  346233  346239       3
  346206  346197  346191  346209      15  346203  346197  346191  346209      15
  346200  346197  346191  346209      15  346197  346191  346209  346212      15
  346197  346191  346209  346215      15  346197  346191  346209  346218      15
  346194  346191  346185  346221      10  346194  346191  346197  346200      14
  346194  346191  346197  346203      14  346194  346191  346197  346206      14
  346194  346191  346209  346212      14  346194  346191  346209  346215      14
  346194  346191  346209  346218      14  346188  346185  346191  346194      10
  346188  346185  346191  346197      10  346188  346185  346191  346209      10
  346188  346185  346221  346224      19  346188  346185 -346221  346224       3
  346188  346185 -346221  346224      20  346188  346185  346221  346227       3
  346185  346191  346197  346200      15  346185  346191  346197  346203      15
  346185  346191  346197  346206      15  346185  346191  346209  346212      15
  346185  346191  346209  346215      15  346185  346191  346209  346218      15
  346185  346221  346227  346230       2  346182  346179  346185  346188       3
  346182  346179  346185  346191       3  346182  346179  346185  346221       3
  346179  346185  346191  346194      10  346245  346242  346248  346251       1
  346245  346242 -346248  346251       2  346242  346248  346254  346257       3
  346239  346233  346242  346245      19  346239  346233 -346242  346245       3
  346239  346233 -346242  346245      20  346239  346233  346242  346248       3
  346236  346233  346242  346245      19  346236  346233 -346242  346245       3
  346236  346233 -346242  346245      20  346236  346233  346242  346248       3
  346233  346242  346248  346251       2  346230  346227  346233  346236       3
  346230  346227  346233  346239       3  346230  346227  346233  346242       3
  346278  346275  346281  346284       1  346278  346275 -346281  346284       2
  346275  346281  346287  346290       3  346275  346281  346287  346293       3
  346266  346260  346254  346275      10  346266  346260  346269  346272      95
  346263  346260  346254  346275      10  346263  346260  346269  346272      95
  346257  346254  346260  346263      10  346257  346254  346260  346266      10
  346257  346254  346260  346269      90  346257  346254 -346260  346269      29
  346257  346254  346275  346278      19  346257  346254 -346275  346278       3
  346257  346254 -346275  346278      20  346257  346254  346275  346281       3
  346254  346260  346269  346272     127  346254  346260 -346269  346272     128
  346254  346260 -346269  346272     129  346254  346260 -346269  346272     130
  346254  346275  346281  346284       2  346251  346248  346254  346257       3
  346251  346248  346254  346260       3  346251  346248  346254  346275       3
  346248  346254  346260  346263      10  346248  346254  346260  346266      10
  346299  346296  346302  346305       1  346299  346296 -346302  346305       2
  346296  346302  346308  346311       3  346293  346287  346296  346299      19
  346293  346287 -346296  346299       3  346293  346287 -346296  346299      20
  346293  346287  346296  346302       3  346290  346287  346296  346299      19
  346290  346287 -346296  346299       3  346290  346287 -346296  346299      20
  346290  346287  346296  346302       3  346287  346296  346302  346305       2
  346284  346281  346287  346290       3  346284  346281  346287  346293       3
  346284  346281  346287  346296       3  346332  346329  346335  346338       1
  346332  346329 -346335  346338       2  346329  346335  346341  346344       3
  346320  346314  346308  346329      10  346320  346314  346323  346326      95
  346317  346314  346308  346329      10  346317  346314  346323  346326      95
  346311  346308  346314  346317      10  346311  346308  346314  346320      10
  346311  346308  346314  346323      90  346311  346308 -346314  346323      29
  346311  346308  346329  346332      19  346311  346308 -346329  346332       3
  346311  346308 -346329  346332      20  346311  346308  346329  346335       3
  346308  346314  346323  346326     127  346308  346314 -346323  346326     128
  346308  346314 -346323  346326     129  346308  346314 -346323  346326     130
  346308  346329  346335  346338       2  346305  346302  346308  346311       3
  346305  346302  346308  346314       3  346305  346302  346308  346329       3
  346302  346308  346314  346317      10  346302  346308  346314  346320      10
  346398  346395  346401  346404       1  346398  346395 -346401  346404       2
  346395  346401  346407  346410       3  346395  346401  346407  346413       3
  346380  346374  346383  346386      10  346380  346374  346383  346389      10
  346380  346374  346383  346392      10  346377  346374  346383  346386      10
  346377  346374  346383  346389      10  346377  346374  346383  346392      10
  346371  346365  346374  346377      10  346371  346365  346374  346380      10
  346371  346365  346374  346383      10  346368  346365  346374  346377      10
  346368  346365  346374  346380      10  346368  346365  346374  346383      10
  346365  346374  346383  346386      10  346365  346374  346383  346389      10
  346365  346374  346383  346392      10  346362  346356  346365  346368      14
  346362  346356  346365  346371      14  346362  346356  346365  346374      15
  346359  346356  346365  346368      14  346359  346356  346365  346371      14
  346359  346356  346365  346374      15  346356  346365  346374  346377      10
  346356  346365  346374  346380      10  346353  346347  346341  346395      10
  346353  346347  346356  346359      14  346353  346347  346356  346362      14
  346353  346347  346356  346365      15  346350  346347  346341  346395      10
  346350  346347  346356  346359      14  346350  346347  346356  346362      14
  346350  346347  346356  346365      15  346347  346356  346365  346368      15
  346347  346356  346365  346371      15  346344  346341  346347  346350      10
  346344  346341  346347  346353      10  346344  346341  346347  346356      10
  346344  346341  346395  346398      19  346344  346341 -346395  346398       3
  346344  346341 -346395  346398      20  346344  346341  346395  346401       3
  346341  346347  346356  346359      15  346341  346347  346356  346362      15
  346341  346395  346401  346404       2  346338  346335  346341  346344       3
  346338  346335  346341  346347       3  346338  346335  346341  346395       3
  346335  346341  346347  346350      10  346335  346341  346347  346353      10
  346419  346416  346422  346425       1  346419  346416 -346422  346425       2
  346416  346422  346428  346431       3  346413  346407  346416  346419      19
  346413  346407 -346416  346419       3  346413  346407 -346416  346419      20
  346413  346407  346416  346422       3  346410  346407  346416  346419      19
  346410  346407 -346416  346419       3  346410  346407 -346416  346419      20
  346410  346407  346416  346422       3  346407  346416  346422  346425       2
  346404  346401  346407  346410       3  346404  346401  346407  346413       3
  346404  346401  346407  346416       3  346485  346482  346488  346491       1
  346485  346482 -346488  346491       2  346482  346488  346494  346497       3
  346482  346488  346494  346500       3  346467  346461  346470  346473      10
  346467  346461  346470  346476      10  346467  346461  346470  346479      10
  346464  346461  346470  346473      10  346464  346461  346470  346476      10
  346464  346461  346470  346479      10  346458  346452  346461  346464      10
  346458  346452  346461  346467      10  346458  346452  346461  346470      10
  346455  346452  346461  346464      10  346455  346452  346461  346467      10
  346455  346452  346461  346470      10  346452  346461  346470  346473      10
  346452  346461  346470  346476      10  346452  346461  346470  346479      10
  346449  346443  346452  346455      14  346449  346443  346452  346458      14
  346449  346443  346452  346461      15  346446  346443  346452  346455      14
  346446  346443  346452  346458      14  346446  346443  346452  346461      15
  346443  346452  346461  346464      10  346443  346452  346461  346467      10
  346440  346434  346428  346482      10  346440  346434  346443  346446      14
  346440  346434  346443  346449      14  346440  346434  346443  346452      15
  346437  346434  346428  346482      10  346437  346434  346443  346446      14
  346437  346434  346443  346449      14  346437  346434  346443  346452      15
  346434  346443  346452  346455      15  346434  346443  346452  346458      15
  346431  346428  346434  346437      10  346431  346428  346434  346440      10
  346431  346428  346434  346443      10  346431  346428  346482  346485      19
  346431  346428 -346482  346485       3  346431  346428 -346482  346485      20
  346431  346428  346482  346488       3  346428  346434  346443  346446      15
  346428  346434  346443  346449      15  346428  346482  346488  346491       2
  346425  346422  346428  346431       3  346425  346422  346428  346434       3
  346425  346422  346428  346482       3  346422  346428  346434  346437      10
  346422  346428  346434  346440      10  346506  346503  346509  346512       1
  346506  346503 -346509  346512       2  346503  346509  346515  346518       3
  346503  346509  346515  346521       3  346500  346494  346503  346506      19
  346500  346494 -346503  346506       3  346500  346494 -346503  346506      20
  346500  346494  346503  346509       3  346497  346494  346503  346506      19
  346497  346494 -346503  346506       3  346497  346494 -346503  346506      20
  346497  346494  346503  346509       3  346494  346503  346509  346512       2
  346491  346488  346494  346497       3  346491  346488  346494  346500       3
  346491  346488  346494  346503       3  346527  346524  346530  346533       1
  346527  346524 -346530  346533       2  346524  346530  346536  346539       3
  346521  346515  346524  346527      19  346521  346515 -346524  346527       3
  346521  346515 -346524  346527      20  346521  346515  346524  346530       3
  346518  346515  346524  346527      19  346518  346515 -346524  346527       3
  346518  346515 -346524  346527      20  346518  346515  346524  346530       3
  346515  346524  346530  346533       2  346512  346509  346515  346518       3
  346512  346509  346515  346521       3  346512  346509  346515  346524       3
  346572  346569  346575  346578       1  346572  346569 -346575  346578       2
  346569  346575  346581  346584       3  346557  346551  346560  346563       3
  346557  346551  346560  346566       3  346554  346551  346560  346563       3
  346554  346551  346560  346566       3  346548  346542  346536  346569      10
  346548  346542  346551  346554      14  346548  346542  346551  346557      14
  346548  346542  346551  346560      10  346545  346542  346536  346569      10
  346545  346542  346551  346554      14  346545  346542  346551  346557      14
  346545  346542  346551  346560      10  346539  346536  346542  346545      10
  346539  346536  346542  346548      10  346539  346536  346542  346551      10
  346539  346536  346569  346572      19  346539  346536 -346569  346572       3
  346539  346536 -346569  346572      20  346539  346536  346569  346575       3
  346536  346542  346551  346554      15  346536  346542  346551  346557      15
  346536  346569  346575  346578       2  346533  346530  346536  346539       3
  346533  346530  346536  346542       3  346533  346530  346536  346569       3
  346530  346536  346542  346545      10  346530  346536  346542  346548      10
  346629  346626  346632  346635       1  346629  346626 -346632  346635       2
  346626  346632  346638  346641       3  346611  346605  346614  346617      14
  346611  346605  346614  346620      14  346611  346605  346614  346623      14
  346608  346605  346614  346617      14  346608  346605  346614  346620      14
  346608  346605  346614  346623      14  346602  346593  346587  346605      15
  346599  346593  346587  346605      15  346596  346593  346587  346605      15
  346593  346587  346605  346608      15  346593  346587  346605  346611      15
  346590  346587  346581  346626      10  346590  346587  346593  346596      14
  346590  346587  346593  346599      14  346590  346587  346593  346602      14
  346590  346587  346605  346608      14  346590  346587  346605  346611      14
  346590  346587  346605  346614      15  346587  346605  346614  346617      15
  346587  346605  346614  346620      15  346587  346605  346614  346623      15
  346584  346581  346587  346590      10  346584  346581  346587  346593      10
  346584  346581  346587  346605      10  346584  346581  346626  346629      19
  346584  346581 -346626  346629       3  346584  346581 -346626  346629      20
  346584  346581  346626  346632       3  346581  346587  346593  346596      15
  346581  346587  346593  346599      15  346581  346587  346593  346602      15
  346581  346587  346605  346608      15  346581  346587  346605  346611      15
  346581  346626  346632  346635       2  346578  346575  346581  346584       3
  346578  346575  346581  346587       3  346578  346575  346581  346626       3
  346575  346581  346587  346590      10  346677  346683  346686  346689       3
  346677  346683  346686  346692       3  346677  346683  346713  346716       3
  346665  346662  346668  346671       1  346665  346662 -346668  346671       2
  346665  346662  346668  346674       1  346665  346662 -346668  346674       2
  346659  346653  346662  346665      19  346659  346653 -346662  346665       3
  346659  346653 -346662  346665      20  346659  346653  346662  346668       3
  346656  346653  346662  346665      19  346656  346653 -346662  346665       3
  346656  346653 -346662  346665      20  346656  346653  346662  346668       3
  346653  346662  346668  346671       2  346653  346662  346668  346674       2
  346650  346644  346638  346677      10  346650  346644  346653  346656      14
  346650  346644  346653  346659      14  346650  346644  346653  346662      10
  346647  346644  346638  346677      10  346647  346644  346653  346656      14
  346647  346644  346653  346659      14  346647  346644  346653  346662      10
  346641  346638  346644  346647      10  346641  346638  346644  346650      10
  346641  346638  346644  346653      10  346641  346638  346677  346680      19
  346641  346638 -346677  346680       3  346641  346638 -346677  346680      20
  346641  346638  346677  346683       3  346638  346644  346653  346656      15
  346638  346644  346653  346659      15  346635  346632  346638  346641       3
  346635  346632  346638  346644       3  346635  346632  346638  346677       3
  346632  346638  346644  346647      10  346632  346638  346644  346650      10
  346722  346719  346725  346728       1  346722  346719 -346725  346728       2
  346719  346725  346731  346734       3  346716  346713  346719  346722      19
  346716  346713 -346719  346722       3  346716  346713 -346719  346722      20
  346716  346713  346719  346725       3  346713  346719  346725  346728       2
  346710  346704  346713  346716      10  346710  346704  346713  346719      10
  346707  346704  346713  346716      10  346707  346704  346713  346719      10
  346701  346695  346704  346707      14  346701  346695  346704  346710      14
  346701  346695  346704  346713      15  346698  346695  346704  346707      14
  346698  346695  346704  346710      14  346698  346695  346704  346713      15
  346695  346704  346713  346716      10  346692  346686  346683  346713       3
  346692  346686  346695  346698      10  346692  346686  346695  346701      10
  346692  346686  346695  346704      10  346689  346686  346683  346713       3
  346689  346686  346695  346698      10  346689  346686  346695  346701      10
  346689  346686  346695  346704      10  346686  346683  346713  346716       3
  346686  346695  346704  346707      15  346686  346695  346704  346710      15
  346683  346686  346695  346698      10  346683  346686  346695  346701      10
  346683  346713  346704  346707      10  346683  346713  346704  346710      10
  346770  346767  346773  346776       1  346770  346767 -346773  346776       2
  346767  346773  346779  346782       3  346752  346743  346737  346755      15
  346749  346743  346737  346755      15  346746  346743  346737  346755      15
  346743  346737  346755  346758      15  346743  346737  346755  346761      15
  346743  346737  346755  346764      15  346740  346737  346731  346767      10
  346740  346737  346743  346746      14  346740  346737  346743  346749      14
  346740  346737  346743  346752      14  346740  346737  346755  346758      14
  346740  346737  346755  346761      14  346740  346737  346755  346764      14
  346734  346731  346737  346740      10  346734  346731  346737  346743      10
  346734  346731  346737  346755      10  346734  346731  346767  346770      19
  346734  346731 -346767  346770       3  346734  346731 -346767  346770      20
  346734  346731  346767  346773       3  346731  346737  346743  346746      15
  346731  346737  346743  346749      15  346731  346737  346743  346752      15
  346731  346737  346755  346758      15  346731  346737  346755  346761      15
  346731  346737  346755  346764      15  346731  346767  346773  346776       2
  346728  346725  346731  346734       3  346728  346725  346731  346737       3
  346728  346725  346731  346767       3  346725  346731  346737  346740      10
  346803  346800  346806  346809       1  346803  346800 -346806  346809       2
  346800  346806  346812  346815       3  346791  346785  346779  346800      10
  346791  346785  346794  346797      95  346788  346785  346779  346800      10
  346788  346785  346794  346797      95  346782  346779  346785  346788      10
  346782  346779  346785  346791      10  346782  346779  346785  346794      90
  346782  346779 -346785  346794      29  346782  346779  346800  346803      19
  346782  346779 -346800  346803       3  346782  346779 -346800  346803      20
  346782  346779  346800  346806       3  346779  346785  346794  346797     127
  346779  346785 -346794  346797     128  346779  346785 -346794  346797     129
  346779  346785 -346794  346797     130  346779  346800  346806  346809       2
  346776  346773  346779  346782       3  346776  346773  346779  346785       3
  346776  346773  346779  346800       3  346773  346779  346785  346788      10
  346773  346779  346785  346791      10  346851  346848  346854  346857       1
  346851  346848 -346854  346857       2  346848  346854  346860  346863       3
  346833  346824  346818  346836      15  346830  346824  346818  346836      15
  346827  346824  346818  346836      15  346824  346818  346836  346839      15
  346824  346818  346836  346842      15  346824  346818  346836  346845      15
  346821  346818  346812  346848      10  346821  346818  346824  346827      14
  346821  346818  346824  346830      14  346821  346818  346824  346833      14
  346821  346818  346836  346839      14  346821  346818  346836  346842      14
  346821  346818  346836  346845      14  346815  346812  346818  346821      10
  346815  346812  346818  346824      10  346815  346812  346818  346836      10
  346815  346812  346848  346851      19  346815  346812 -346848  346851       3
  346815  346812 -346848  346851      20  346815  346812  346848  346854       3
  346812  346818  346824  346827      15  346812  346818  346824  346830      15
  346812  346818  346824  346833      15  346812  346818  346836  346839      15
  346812  346818  346836  346842      15  346812  346818  346836  346845      15
  346812  346848  346854  346857       2  346809  346806  346812  346815       3
  346809  346806  346812  346818       3  346809  346806  346812  346848       3
  346806  346812  346818  346821      10  346917  346914  346920  346923       1
  346917  346914 -346920  346923       2  346914  346920  346926  346929       3
  346899  346893  346902  346905      10  346899  346893  346902  346908      10
  346899  346893  346902  346911      10  346896  346893  346902  346905      10
  346896  346893  346902  346908      10  346896  346893  346902  346911      10
  346890  346884  346893  346896      10  346890  346884  346893  346899      10
  346890  346884  346893  346902      10  346887  346884  346893  346896      10
  346887  346884  346893  346899      10  346887  346884  346893  346902      10
  346884  346893  346902  346905      10  346884  346893  346902  346908      10
  346884  346893  346902  346911      10  346881  346875  346884  346887      14
  346881  346875  346884  346890      14  346881  346875  346884  346893      15
  346878  346875  346884  346887      14  346878  346875  346884  346890      14
  346878  346875  346884  346893      15  346875  346884  346893  346896      10
  346875  346884  346893  346899      10  346872  346866  346860  346914      10
  346872  346866  346875  346878      14  346872  346866  346875  346881      14
  346872  346866  346875  346884      15  346869  346866  346860  346914      10
  346869  346866  346875  346878      14  346869  346866  346875  346881      14
  346869  346866  346875  346884      15  346866  346875  346884  346887      15
  346866  346875  346884  346890      15  346863  346860  346866  346869      10
  346863  346860  346866  346872      10  346863  346860  346866  346875      10
  346863  346860  346914  346917      19  346863  346860 -346914  346917       3
  346863  346860 -346914  346917      20  346863  346860  346914  346920       3
  346860  346866  346875  346878      15  346860  346866  346875  346881      15
  346860  346914  346920  346923       2  346857  346854  346860  346863       3
  346857  346854  346860  346866       3  346857  346854  346860  346914       3
  346854  346860  346866  346869      10  346854  346860  346866  346872      10
  346965  346962  346968  346971       1  346965  346962 -346968  346971       2
  346962  346968  346974  346977       3  346962  346968  346974  346980       3
  346947  346938  346932  346950      15  346944  346938  346932  346950      15
  346941  346938  346932  346950      15  346938  346932  346950  346953      15
  346938  346932  346950  346956      15  346938  346932  346950  346959      15
  346935  346932  346926  346962      10  346935  346932  346938  346941      14
  346935  346932  346938  346944      14  346935  346932  346938  346947      14
  346935  346932  346950  346953      14  346935  346932  346950  346956      14
  346935  346932  346950  346959      14  346929  346926  346932  346935      10
  346929  346926  346932  346938      10  346929  346926  346932  346950      10
  346929  346926  346962  346965      19  346929  346926 -346962  346965       3
  346929  346926 -346962  346965      20  346929  346926  346962  346968       3
  346926  346932  346938  346941      15  346926  346932  346938  346944      15
  346926  346932  346938  346947      15  346926  346932  346950  346953      15
  346926  346932  346950  346956      15  346926  346932  346950  346959      15
  346926  346962  346968  346971       2  346923  346920  346926  346929       3
  346923  346920  346926  346932       3  346923  346920  346926  346962       3
  346920  346926  346932  346935      10  346986  346983  346989  346992       1
  346986  346983 -346989  346992       2  346983  346989  346995  346998       3
  346980  346974  346983  346986      19  346980  346974 -346983  346986       3
  346980  346974 -346983  346986      20  346980  346974  346983  346989       3
  346977  346974  346983  346986      19  346977  346974 -346983  346986       3
  346977  346974 -346983  346986      20  346977  346974  346983  346989       3
  346974  346983  346989  346992       2  346971  346968  346974  346977       3
  346971  346968  346974  346980       3  346971  346968  346974  346983       3
  347022  347019  347025  347028       1  347022  347019 -347025  347028       2
  347019  347025  347031  347034       3  347007  347001  346995  347019      10
  347007  347001  347010  347013       3  347007  347001  347010  347016       3
  347004  347001  346995  347019      10  347004  347001  347010  347013       3
  347004  347001  347010  347016       3  346998  346995  347001  347004      10
  346998  346995  347001  347007      10  346998  346995  347001  347010      10
  346998  346995  347019  347022      19  346998  346995 -347019  347022       3
  346998  346995 -347019  347022      20  346998  346995  347019  347025       3
  346995  347019  347025  347028       2  346992  346989  346995  346998       3
  346992  346989  346995  347001       3  346992  346989  346995  347019       3
  346989  346995  347001  347004      10  346989  346995  347001  347007      10
  347088  347085  347091  347094       1  347088  347085 -347091  347094       2
  347085  347091  347097  347100       3  347070  347064  347073  347076      10
  347070  347064  347073  347079      10  347070  347064  347073  347082      10
  347067  347064  347073  347076      10  347067  347064  347073  347079      10
  347067  347064  347073  347082      10  347061  347055  347064  347067      10
  347061  347055  347064  347070      10  347061  347055  347064  347073      10
  347058  347055  347064  347067      10  347058  347055  347064  347070      10
  347058  347055  347064  347073      10  347055  347064  347073  347076      10
  347055  347064  347073  347079      10  347055  347064  347073  347082      10
  347052  347046  347055  347058      14  347052  347046  347055  347061      14
  347052  347046  347055  347064      15  347049  347046  347055  347058      14
  347049  347046  347055  347061      14  347049  347046  347055  347064      15
  347046  347055  347064  347067      10  347046  347055  347064  347070      10
  347043  347037  347031  347085      10  347043  347037  347046  347049      14
  347043  347037  347046  347052      14  347043  347037  347046  347055      15
  347040  347037  347031  347085      10  347040  347037  347046  347049      14
  347040  347037  347046  347052      14  347040  347037  347046  347055      15
  347037  347046  347055  347058      15  347037  347046  347055  347061      15
  347034  347031  347037  347040      10  347034  347031  347037  347043      10
  347034  347031  347037  347046      10  347034  347031  347085  347088      19
  347034  347031 -347085  347088       3  347034  347031 -347085  347088      20
  347034  347031  347085  347091       3  347031  347037  347046  347049      15
  347031  347037  347046  347052      15  347031  347085  347091  347094       2
  347028  347025  347031  347034       3  347028  347025  347031  347037       3
  347028  347025  347031  347085       3  347025  347031  347037  347040      10
  347025  347031  347037  347043      10  347136  347133  347139  347142       1
  347136  347133 -347139  347142       2  347133  347139  347145  347148       3
  347118  347109  347103  347121      15  347115  347109  347103  347121      15
  347112  347109  347103  347121      15  347109  347103  347121  347124      15
  347109  347103  347121  347127      15  347109  347103  347121  347130      15
  347106  347103  347097  347133      10  347106  347103  347109  347112      14
  347106  347103  347109  347115      14  347106  347103  347109  347118      14
  347106  347103  347121  347124      14  347106  347103  347121  347127      14
  347106  347103  347121  347130      14  347100  347097  347103  347106      10
  347100  347097  347103  347109      10  347100  347097  347103  347121      10
  347100  347097  347133  347136      19  347100  347097 -347133  347136       3
  347100  347097 -347133  347136      20  347100  347097  347133  347139       3
  347097  347103  347109  347112      15  347097  347103  347109  347115      15
  347097  347103  347109  347118      15  347097  347103  347121  347124      15
  347097  347103  347121  347127      15  347097  347103  347121  347130      15
  347097  347133  347139  347142       2  347094  347091  347097  347100       3
  347094  347091  347097  347103       3  347094  347091  347097  347133       3
  347091  347097  347103  347106      10  347193  347190  347196  347199       1
  347193  347190 -347196  347199       2  347190  347196  347202  347205       3
  347175  347166  347160  347178      15  347172  347166  347160  347178      15
  347169  347166  347160  347178      15  347166  347160  347178  347181      15
  347166  347160  347178  347184      15  347166  347160  347178  347187      15
  347163  347160  347166  347169      14  347163  347160  347166  347172      14
  347163  347160  347166  347175      14  347163  347160  347178  347181      14
  347163  347160  347178  347184      14  347163  347160  347178  347187      14
  347157  347151  347145  347190      10  347157  347151  347160  347163      14
  347157  347151  347160  347166      15  347157  347151  347160  347178      15
  347154  347151  347145  347190      10  347154  347151  347160  347163      14
  347154  347151  347160  347166      15  347154  347151  347160  347178      15
  347151  347160  347166  347169      15  347151  347160  347166  347172      15
  347151  347160  347166  347175      15  347151  347160  347178  347181      15
  347151  347160  347178  347184      15  347151  347160  347178  347187      15
  347148  347145  347151  347154      10  347148  347145  347151  347157      10
  347148  347145  347151  347160      10  347148  347145  347190  347193      19
  347148  347145 -347190  347193       3  347148  347145 -347190  347193      20
  347148  347145  347190  347196       3  347145  347151  347160  347163      15
  347145  347190  347196  347199       2  347142  347139  347145  347148       3
  347142  347139  347145  347151       3  347142  347139  347145  347190       3
  347139  347145  347151  347154      10  347139  347145  347151  347157      10
  347247  347253  347256  347259       3  347247  347253  347256  347262       3
  347247  347253  347283  347286       3  347232  347223  347217  347235      15
  347229  347223  347217  347235      15  347226  347223  347217  347235      15
  347223  347217  347235  347238      15  347223  347217  347235  347241      15
  347223  347217  347235  347244      15  347220  347217  347223  347226      14
  347220  347217  347223  347229      14  347220  347217  347223  347232      14
  347220  347217  347235  347238      14  347220  347217  347235  347241      14
  347220  347217  347235  347244      14  347214  347208  347202  347247      10
  347214  347208  347217  347220      14  347214  347208  347217  347223      15
  347214  347208  347217  347235      15  347211  347208  347202  347247      10
  347211  347208  347217  347220      14  347211  347208  347217  347223      15
  347211  347208  347217  347235      15  347208  347217  347223  347226      15
  347208  347217  347223  347229      15  347208  347217  347223  347232      15
  347208  347217  347235  347238      15  347208  347217  347235  347241      15
  347208  347217  347235  347244      15  347205  347202  347208  347211      10
  347205  347202  347208  347214      10  347205  347202  347208  347217      10
  347205  347202  347247  347250      19  347205  347202 -347247  347250       3
  347205  347202 -347247  347250      20  347205  347202  347247  347253       3
  347202  347208  347217  347220      15  347199  347196  347202  347205       3
  347199  347196  347202  347208       3  347199  347196  347202  347247       3
  347196  347202  347208  347211      10  347196  347202  347208  347214      10
  347292  347289  347295  347298       1  347292  347289 -347295  347298       2
  347289  347295  347301  347304       3  347286  347283  347289  347292      19
  347286  347283 -347289  347292       3  347286  347283 -347289  347292      20
  347286  347283  347289  347295       3  347283  347289  347295  347298       2
  347280  347274  347283  347286      10  347280  347274  347283  347289      10
  347277  347274  347283  347286      10  347277  347274  347283  347289      10
  347271  347265  347274  347277      14  347271  347265  347274  347280      14
  347271  347265  347274  347283      15  347268  347265  347274  347277      14
  347268  347265  347274  347280      14  347268  347265  347274  347283      15
  347265  347274  347283  347286      10  347262  347256  347253  347283       3
  347262  347256  347265  347268      10  347262  347256  347265  347271      10
  347262  347256  347265  347274      10  347259  347256  347253  347283       3
  347259  347256  347265  347268      10  347259  347256  347265  347271      10
  347259  347256  347265  347274      10  347256  347253  347283  347286       3
  347256  347265  347274  347277      15  347256  347265  347274  347280      15
  347253  347256  347265  347268      10  347253  347256  347265  347271      10
  347253  347283  347274  347277      10  347253  347283  347274  347280      10
  347337  347334  347340  347343       1  347337  347334 -347340  347343       2
  347334  347340  347346  347349       3  347322  347316  347325  347328       3
  347322  347316  347325  347331       3  347319  347316  347325  347328       3
  347319  347316  347325  347331       3  347313  347307  347301  347334      10
  347313  347307  347316  347319      14  347313  347307  347316  347322      14
  347313  347307  347316  347325      10  347310  347307  347301  347334      10
  347310  347307  347316  347319      14  347310  347307  347316  347322      14
  347310  347307  347316  347325      10  347304  347301  347307  347310      10
  347304  347301  347307  347313      10  347304  347301  347307  347316      10
  347304  347301  347334  347337      19  347304  347301 -347334  347337       3
  347304  347301 -347334  347337      20  347304  347301  347334  347340       3
  347301  347307  347316  347319      15  347301  347307  347316  347322      15
  347301  347334  347340  347343       2  347298  347295  347301  347304       3
  347298  347295  347301  347307       3  347298  347295  347301  347334       3
  347295  347301  347307  347310      10  347295  347301  347307  347313      10
  347400  347397  347403  347406       1  347400  347397 -347403  347406       2
  347397  347403  347409  347412       3  347397  347403  347409  347415       3
  347388  347385  347391  347394      41  347382  347379  347376  347385       7
  347382  347379 -347376  347385     151  347382  347379 -347376  347385      29
  347382  347379 -347376  347385     152  347379  347376  347385  347388      41
  347376  347385  347391  347394      41  347373  347370  347376  347379      41
  347373  347370  347376  347385      41  347370  347376  347379  347382       7
  347370  347376 -347379  347382     151  347370  347376 -347379  347382      29
  347370  347376 -347379  347382     152  347370  347376  347385  347388      41
  347367  347364  347361  347391      41  347367  347364  347370  347373      41
  347367  347364  347370  347376      41  347364  347361  347391  347394      41
  347361  347364  347370  347373      41  347361  347391  347385  347388      41
  347358  347352  347346  347397      10  347358  347352  347361  347364       3
  347358  347352  347361  347391       3  347355  347352  347346  347397      10
  347355  347352  347361  347364       3  347355  347352  347361  347391       3
  347352  347361  347364  347367      41  347352  347361  347391  347394      41
  347349  347346  347352  347355      10  347349  347346  347352  347358      10
  347349  347346  347352  347361      10  347349  347346  347397  347400      19
  347349  347346 -347397  347400       3  347349  347346 -347397  347400      20
  347349  347346  347397  347403       3  347346  347397  347403  347406       2
  347343  347340  347346  347349       3  347343  347340  347346  347352       3
  347343  347340  347346  347397       3  347340  347346  347352  347355      10
  347340  347346  347352  347358      10  347421  347418  347424  347427       1
  347421  347418 -347424  347427       2  347418  347424  347430  347433       3
  347418  347424  347430  347436       3  347415  347409  347418  347421      19
  347415  347409 -347418  347421       3  347415  347409 -347418  347421      20
  347415  347409  347418  347424       3  347412  347409  347418  347421      19
  347412  347409 -347418  347421       3  347412  347409 -347418  347421      20
  347412  347409  347418  347424       3  347409  347418  347424  347427       2
  347406  347403  347409  347412       3  347406  347403  347409  347415       3
  347406  347403  347409  347418       3  347442  347439  347445  347448       1
  347442  347439 -347445  347448       2  347439  347445  347451  347454       3
  347436  347430  347439  347442      19  347436  347430 -347439  347442       3
  347436  347430 -347439  347442      20  347436  347430  347439  347445       3
  347433  347430  347439  347442      19  347433  347430 -347439  347442       3
  347433  347430 -347439  347442      20  347433  347430  347439  347445       3
  347430  347439  347445  347448       2  347427  347424  347430  347433       3
  347427  347424  347430  347436       3  347427  347424  347430  347439       3
  347484  347481  347487  347490       1  347484  347481 -347487  347490       2
  347481  347487  347493  347496       3  347472  347463  347457  347475      90
  347472  347463 -347457  347475      29  347469  347463  347457  347475      90
  347469  347463 -347457  347475      29  347466  347463  347457  347475      90
  347466  347463 -347457  347475      29  347463  347457  347475  347478      91
  347463  347457 -347475  347478      92  347463  347457 -347475  347478      93
  347463  347457 -347475  347478      94  347460  347457  347451  347481      10
  347460  347457  347463  347466      10  347460  347457  347463  347469      10
  347460  347457  347463  347472      10  347460  347457  347475  347478      95
  347454  347451  347457  347460      10  347454  347451  347457  347463      10
  347454  347451  347457  347475      90  347454  347451 -347457  347475      29
  347454  347451  347481  347484      19  347454  347451 -347481  347484       3
  347454  347451 -347481  347484      20  347454  347451  347481  347487       3
  347451  347457  347463  347466      15  347451  347457  347463  347469      15
  347451  347457  347463  347472      15  347451  347457  347475  347478      96
  347451  347457 -347475  347478      97  347451  347457 -347475  347478      93
  347451  347457 -347475  347478      98  347451  347481  347487  347490       2
  347448  347445  347451  347454       3  347448  347445  347451  347457       3
  347448  347445  347451  347481       3  347445  347451  347457  347460      10
  347550  347547  347553  347556       1  347550  347547 -347553  347556       2
  347547  347553  347559  347562       3  347532  347526  347535  347538      10
  347532  347526  347535  347541      10  347532  347526  347535  347544      10
  347529  347526  347535  347538      10  347529  347526  347535  347541      10
  347529  347526  347535  347544      10  347523  347517  347526  347529      10
  347523  347517  347526  347532      10  347523  347517  347526  347535      10
  347520  347517  347526  347529      10  347520  347517  347526  347532      10
  347520  347517  347526  347535      10  347517  347526  347535  347538      10
  347517  347526  347535  347541      10  347517  347526  347535  347544      10
  347514  347508  347517  347520      14  347514  347508  347517  347523      14
  347514  347508  347517  347526      15  347511  347508  347517  347520      14
  347511  347508  347517  347523      14  347511  347508  347517  347526      15
  347508  347517  347526  347529      10  347508  347517  347526  347532      10
  347505  347499  347493  347547      10  347505  347499  347508  347511      14
  347505  347499  347508  347514      14  347505  347499  347508  347517      15
  347502  347499  347493  347547      10  347502  347499  347508  347511      14
  347502  347499  347508  347514      14  347502  347499  347508  347517      15
  347499  347508  347517  347520      15  347499  347508  347517  347523      15
  347496  347493  347499  347502      10  347496  347493  347499  347505      10
  347496  347493  347499  347508      10  347496  347493  347547  347550      19
  347496  347493 -347547  347550       3  347496  347493 -347547  347550      20
  347496  347493  347547  347553       3  347493  347499  347508  347511      15
  347493  347499  347508  347514      15  347493  347547  347553  347556       2
  347490  347487  347493  347496       3  347490  347487  347493  347499       3
  347490  347487  347493  347547       3  347487  347493  347499  347502      10
  347487  347493  347499  347505      10  347598  347595  347601  347604       1
  347598  347595 -347601  347604       2  347595  347601  347607  347610       3
  347580  347571  347565  347583      15  347577  347571  347565  347583      15
  347574  347571  347565  347583      15  347571  347565  347583  347586      15
  347571  347565  347583  347589      15  347571  347565  347583  347592      15
  347568  347565  347559  347595      10  347568  347565  347571  347574      14
  347568  347565  347571  347577      14  347568  347565  347571  347580      14
  347568  347565  347583  347586      14  347568  347565  347583  347589      14
  347568  347565  347583  347592      14  347562  347559  347565  347568      10
  347562  347559  347565  347571      10  347562  347559  347565  347583      10
  347562  347559  347595  347598      19  347562  347559 -347595  347598       3
  347562  347559 -347595  347598      20  347562  347559  347595  347601       3
  347559  347565  347571  347574      15  347559  347565  347571  347577      15
  347559  347565  347571  347580      15  347559  347565  347583  347586      15
  347559  347565  347583  347589      15  347559  347565  347583  347592      15
  347559  347595  347601  347604       2  347556  347553  347559  347562       3
  347556  347553  347559  347565       3  347556  347553  347559  347595       3
  347553  347559  347565  347568      10  347646  347643  347649  347652       1
  347646  347643 -347649  347652       2  347643  347649  347655  347658       3
  347628  347619  347613  347631      15  347625  347619  347613  347631      15
  347622  347619  347613  347631      15  347619  347613  347631  347634      15
  347619  347613  347631  347637      15  347619  347613  347631  347640      15
  347616  347613  347607  347643      10  347616  347613  347619  347622      14
  347616  347613  347619  347625      14  347616  347613  347619  347628      14
  347616  347613  347631  347634      14  347616  347613  347631  347637      14
  347616  347613  347631  347640      14  347610  347607  347613  347616      10
  347610  347607  347613  347619      10  347610  347607  347613  347631      10
  347610  347607  347643  347646      19  347610  347607 -347643  347646       3
  347610  347607 -347643  347646      20  347610  347607  347643  347649       3
  347607  347613  347619  347622      15  347607  347613  347619  347625      15
  347607  347613  347619  347628      15  347607  347613  347631  347634      15
  347607  347613  347631  347637      15  347607  347613  347631  347640      15
  347607  347643  347649  347652       2  347604  347601  347607  347610       3
  347604  347601  347607  347613       3  347604  347601  347607  347643       3
  347601  347607  347613  347616      10  347703  347700  347706  347709       1
  347703  347700 -347706  347709       2  347700  347706  347712  347715       3
  347685  347676  347670  347688      15  347682  347676  347670  347688      15
  347679  347676  347670  347688      15  347676  347670  347688  347691      15
  347676  347670  347688  347694      15  347676  347670  347688  347697      15
  347673  347670  347676  347679      14  347673  347670  347676  347682      14
  347673  347670  347676  347685      14  347673  347670  347688  347691      14
  347673  347670  347688  347694      14  347673  347670  347688  347697      14
  347667  347661  347655  347700      10  347667  347661  347670  347673      14
  347667  347661  347670  347676      15  347667  347661  347670  347688      15
  347664  347661  347655  347700      10  347664  347661  347670  347673      14
  347664  347661  347670  347676      15  347664  347661  347670  347688      15
  347661  347670  347676  347679      15  347661  347670  347676  347682      15
  347661  347670  347676  347685      15  347661  347670  347688  347691      15
  347661  347670  347688  347694      15  347661  347670  347688  347697      15
  347658  347655  347661  347664      10  347658  347655  347661  347667      10
  347658  347655  347661  347670      10  347658  347655  347700  347703      19
  347658  347655 -347700  347703       3  347658  347655 -347700  347703      20
  347658  347655  347700  347706       3  347655  347661  347670  347673      15
  347655  347700  347706  347709       2  347652  347649  347655  347658       3
  347652  347649  347655  347661       3  347652  347649  347655  347700       3
  347649  347655  347661  347664      10  347649  347655  347661  347667      10
  347739  347736  347742  347745       1  347739  347736 -347742  347745       2
  347736  347742  347748  347751       3  347724  347718  347712  347736      10
  347724  347718  347727  347730       3  347724  347718  347727  347733       3
  347721  347718  347712  347736      10  347721  347718  347727  347730       3
  347721  347718  347727  347733       3  347715  347712  347718  347721      10
  347715  347712  347718  347724      10  347715  347712  347718  347727      10
  347715  347712  347736  347739      19  347715  347712 -347736  347739       3
  347715  347712 -347736  347739      20  347715  347712  347736  347742       3
  347712  347736  347742  347745       2  347709  347706  347712  347715       3
  347709  347706  347712  347718       3  347709  347706  347712  347736       3
  347706  347712  347718  347721      10  347706  347712  347718  347724      10
  347775  347772  347778  347781       1  347775  347772 -347778  347781       2
  347772  347778  347784  347787       3  347760  347754  347748  347772      10
  347760  347754  347763  347766       3  347760  347754  347763  347769       3
  347757  347754  347748  347772      10  347757  347754  347763  347766       3
  347757  347754  347763  347769       3  347751  347748  347754  347757      10
  347751  347748  347754  347760      10  347751  347748  347754  347763      10
  347751  347748  347772  347775      19  347751  347748 -347772  347775       3
  347751  347748 -347772  347775      20  347751  347748  347772  347778       3
  347748  347772  347778  347781       2  347745  347742  347748  347751       3
  347745  347742  347748  347754       3  347745  347742  347748  347772       3
  347742  347748  347754  347757      10  347742  347748  347754  347760      10
  347841  347838  347844  347847       1  347841  347838 -347844  347847       2
  347838  347844  347850  347853       3  347823  347817  347826  347829      10
  347823  347817  347826  347832      10  347823  347817  347826  347835      10
  347820  347817  347826  347829      10  347820  347817  347826  347832      10
  347820  347817  347826  347835      10  347814  347808  347817  347820      10
  347814  347808  347817  347823      10  347814  347808  347817  347826      10
  347811  347808  347817  347820      10  347811  347808  347817  347823      10
  347811  347808  347817  347826      10  347808  347817  347826  347829      10
  347808  347817  347826  347832      10  347808  347817  347826  347835      10
  347805  347799  347808  347811      14  347805  347799  347808  347814      14
  347805  347799  347808  347817      15  347802  347799  347808  347811      14
  347802  347799  347808  347814      14  347802  347799  347808  347817      15
  347799  347808  347817  347820      10  347799  347808  347817  347823      10
  347796  347790  347784  347838      10  347796  347790  347799  347802      14
  347796  347790  347799  347805      14  347796  347790  347799  347808      15
  347793  347790  347784  347838      10  347793  347790  347799  347802      14
  347793  347790  347799  347805      14  347793  347790  347799  347808      15
  347790  347799  347808  347811      15  347790  347799  347808  347814      15
  347787  347784  347790  347793      10  347787  347784  347790  347796      10
  347787  347784  347790  347799      10  347787  347784  347838  347841      19
  347787  347784 -347838  347841       3  347787  347784 -347838  347841      20
  347787  347784  347838  347844       3  347784  347790  347799  347802      15
  347784  347790  347799  347805      15  347784  347838  347844  347847       2
  347781  347778  347784  347787       3  347781  347778  347784  347790       3
  347781  347778  347784  347838       3  347778  347784  347790  347793      10
  347778  347784  347790  347796      10  347877  347874  347880  347883       1
  347877  347874 -347880  347883       2  347874  347880  347886  347889       3
  347862  347856  347850  347874      10  347862  347856  347865  347868       3
  347862  347856  347865  347871       3  347859  347856  347850  347874      10
  347859  347856  347865  347868       3  347859  347856  347865  347871       3
  347853  347850  347856  347859      10  347853  347850  347856  347862      10
  347853  347850  347856  347865      10  347853  347850  347874  347877      19
  347853  347850 -347874  347877       3  347853  347850 -347874  347877      20
  347853  347850  347874  347880       3  347850  347874  347880  347883       2
  347847  347844  347850  347853       3  347847  347844  347850  347856       3
  347847  347844  347850  347874       3  347844  347850  347856  347859      10
  347844  347850  347856  347862      10  347940  347937  347943  347946       1
  347940  347937 -347943  347946       2  347937  347943  347949  347952       3
  347928  347925  347931  347934      41  347922  347919  347916  347925       7
  347922  347919 -347916  347925     151  347922  347919 -347916  347925      29
  347922  347919 -347916  347925     152  347919  347916  347925  347928      41
  347916  347925  347931  347934      41  347913  347910  347916  347919      41
  347913  347910  347916  347925      41  347910  347916  347919  347922       7
  347910  347916 -347919  347922     151  347910  347916 -347919  347922      29
  347910  347916 -347919  347922     152  347910  347916  347925  347928      41
  347907  347904  347901  347931      41  347907  347904  347910  347913      41
  347907  347904  347910  347916      41  347904  347901  347931  347934      41
  347901  347904  347910  347913      41  347901  347931  347925  347928      41
  347898  347892  347886  347937      10  347898  347892  347901  347904       3
  347898  347892  347901  347931       3  347895  347892  347886  347937      10
  347895  347892  347901  347904       3  347895  347892  347901  347931       3
  347892  347901  347904  347907      41  347892  347901  347931  347934      41
  347889  347886  347892  347895      10  347889  347886  347892  347898      10
  347889  347886  347892  347901      10  347889  347886  347937  347940      19
  347889  347886 -347937  347940       3  347889  347886 -347937  347940      20
  347889  347886  347937  347943       3  347886  347937  347943  347946       2
  347883  347880  347886  347889       3  347883  347880  347886  347892       3
  347883  347880  347886  347937       3  347880  347886  347892  347895      10
  347880  347886  347892  347898      10  348000  347997  348003  348006       1
  348000  347997 -348003  348006       2  347997  348003  348009  348012       3
  347988  347985  347991  347994      41  347982  347979  347985  347988      41
  347982  347979  347985  347991      41  347979  347985  347991  347994      41
  347976  347973  347979  347982      41  347976  347973  347979  347985      41
  347973  347979  347985  347988      41  347970  347967  347964  347991      41
  347970  347967  347973  347976      41  347970  347967  347973  347979      41
  347967  347964  347991  347994      41  347967  347973  347979  347982      41
  347964  347967  347973  347976      41  347964  347991  347985  347988      41
  347961  347955  347949  347997      10  347961  347955  347964  347967       3
  347961  347955  347964  347991       3  347958  347955  347949  347997      10
  347958  347955  347964  347967       3  347958  347955  347964  347991       3
  347955  347964  347967  347970      41  347955  347964  347991  347994      41
  347952  347949  347955  347958      10  347952  347949  347955  347961      10
  347952  347949  347955  347964      10  347952  347949  347997  348000      19
  347952  347949 -347997  348000       3  347952  347949 -347997  348000      20
  347952  347949  347997  348003       3  347949  347997  348003  348006       2
  347946  347943  347949  347952       3  347946  347943  347949  347955       3
  347946  347943  347949  347997       3  347943  347949  347955  347958      10
  347943  347949  347955  347961      10  348057  348054  348060  348063       1
  348057  348054 -348060  348063       2  348054  348060  348066  348069       3
  348039  348030  348024  348042      15  348036  348030  348024  348042      15
  348033  348030  348024  348042      15  348030  348024  348042  348045      15
  348030  348024  348042  348048      15  348030  348024  348042  348051      15
  348027  348024  348030  348033      14  348027  348024  348030  348036      14
  348027  348024  348030  348039      14  348027  348024  348042  348045      14
  348027  348024  348042  348048      14  348027  348024  348042  348051      14
  348021  348015  348009  348054      10  348021  348015  348024  348027      14
  348021  348015  348024  348030      15  348021  348015  348024  348042      15
  348018  348015  348009  348054      10  348018  348015  348024  348027      14
  348018  348015  348024  348030      15  348018  348015  348024  348042      15
  348015  348024  348030  348033      15  348015  348024  348030  348036      15
  348015  348024  348030  348039      15  348015  348024  348042  348045      15
  348015  348024  348042  348048      15  348015  348024  348042  348051      15
  348012  348009  348015  348018      10  348012  348009  348015  348021      10
  348012  348009  348015  348024      10  348012  348009  348054  348057      19
  348012  348009 -348054  348057       3  348012  348009 -348054  348057      20
  348012  348009  348054  348060       3  348009  348015  348024  348027      15
  348009  348054  348060  348063       2  348006  348003  348009  348012       3
  348006  348003  348009  348015       3  348006  348003  348009  348054       3
  348003  348009  348015  348018      10  348003  348009  348015  348021      10
  348117  348114  348120  348123       1  348117  348114 -348120  348123       2
  348114  348120  348126  348129       3  348105  348102  348108  348111      41
  348099  348096  348102  348105      41  348099  348096  348102  348108      41
  348096  348102  348108  348111      41  348093  348090  348096  348099      41
  348093  348090  348096  348102      41  348090  348096  348102  348105      41
  348087  348084  348081  348108      41  348087  348084  348090  348093      41
  348087  348084  348090  348096      41  348084  348081  348108  348111      41
  348084  348090  348096  348099      41  348081  348084  348090  348093      41
  348081  348108  348102  348105      41  348078  348072  348066  348114      10
  348078  348072  348081  348084       3  348078  348072  348081  348108       3
  348075  348072  348066  348114      10  348075  348072  348081  348084       3
  348075  348072  348081  348108       3  348072  348081  348084  348087      41
  348072  348081  348108  348111      41  348069  348066  348072  348075      10
  348069  348066  348072  348078      10  348069  348066  348072  348081      10
  348069  348066  348114  348117      19  348069  348066 -348114  348117       3
  348069  348066 -348114  348117      20  348069  348066  348114  348120       3
  348066  348114  348120  348123       2  348063  348060  348066  348069       3
  348063  348060  348066  348072       3  348063  348060  348066  348114       3
  348060  348066  348072  348075      10  348060  348066  348072  348078      10
  348189  348186  348192  348195       1  348189  348186 -348192  348195       2
  348186  348192  348198  348201       3  348174  348168  348165  348177      51
  348174  348168 -348165  348177       6  348171  348168  348165  348177      51
  348171  348168 -348165  348177       6  348168  348165  348177  348180      51
  348168  348165 -348177  348180       6  348168  348165  348177  348183      51
  348168  348165 -348177  348183       6  348162  348159  348165  348168      51
  348162  348159 -348165  348168       6  348162  348159  348165  348177      51
  348162  348159 -348165  348177       6  348159  348165  348168  348171      51
  348159  348165 -348168  348171       6  348159  348165  348168  348174      51
  348159  348165 -348168  348174       6  348159  348165  348177  348180      51
  348159  348165 -348177  348180       6  348159  348165  348177  348183      51
  348159  348165 -348177  348183       6  348156  348150  348159  348162      29
  348156  348150  348159  348165      29  348153  348150  348159  348162      29
  348153  348150  348159  348165      29  348147  348141  348150  348153      10
  348147  348141  348150  348156      10  348147  348141  348150  348159      10
  348144  348141  348150  348153      10  348144  348141  348150  348156      10
  348144  348141  348150  348159      10  348141  348150  348159  348162      29
  348138  348132  348126  348186      10  348138  348132  348141  348144      14
  348138  348132  348141  348147      14  348138  348132  348141  348150      15
  348135  348132  348126  348186      10  348135  348132  348141  348144      14
  348135  348132  348141  348147      14  348135  348132  348141  348150      15
  348132  348141  348150  348153      10  348132  348141  348150  348156      10
  348129  348126  348132  348135      10  348129  348126  348132  348138      10
  348129  348126  348132  348141      10  348129  348126  348186  348189      19
  348129  348126 -348186  348189       3  348129  348126 -348186  348189      20
  348129  348126  348186  348192       3  348126  348132  348141  348144      15
  348126  348132  348141  348147      15  348126  348186  348192  348195       2
  348123  348120  348126  348129       3  348123  348120  348126  348132       3
  348123  348120  348126  348186       3  348120  348126  348132  348135      10
  348120  348126  348132  348138      10  348225  348222  348228  348231       1
  348225  348222 -348228  348231       2  348222  348228  348234  348237       3
  348222  348228  348234  348240       3  348210  348204  348198  348222      10
  348210  348204  348213  348216       3  348210  348204  348213  348219       3
  348207  348204  348198  348222      10  348207  348204  348213  348216       3
  348207  348204  348213  348219       3  348201  348198  348204  348207      10
  348201  348198  348204  348210      10  348201  348198  348204  348213      10
  348201  348198  348222  348225      19  348201  348198 -348222  348225       3
  348201  348198 -348222  348225      20  348201  348198  348222  348228       3
  348198  348222  348228  348231       2  348195  348192  348198  348201       3
  348195  348192  348198  348204       3  348195  348192  348198  348222       3
  348192  348198  348204  348207      10  348192  348198  348204  348210      10
  348246  348243  348249  348252       1  348246  348243 -348249  348252       2
  348243  348249  348255  348258       3  348240  348234  348243  348246      19
  348240  348234 -348243  348246       3  348240  348234 -348243  348246      20
  348240  348234  348243  348249       3  348237  348234  348243  348246      19
  348237  348234 -348243  348246       3  348237  348234 -348243  348246      20
  348237  348234  348243  348249       3  348234  348243  348249  348252       2
  348231  348228  348234  348237       3  348231  348228  348234  348240       3
  348231  348228  348234  348243       3  348282  348279  348285  348288       1
  348282  348279 -348285  348288       2  348279  348285  348291  348294       3
  348267  348261  348255  348279      10  348267  348261  348270  348273       3
  348267  348261  348270  348276       3  348264  348261  348255  348279      10
  348264  348261  348270  348273       3  348264  348261  348270  348276       3
  348258  348255  348261  348264      10  348258  348255  348261  348267      10
  348258  348255  348261  348270      10  348258  348255  348279  348282      19
  348258  348255 -348279  348282       3  348258  348255 -348279  348282      20
  348258  348255  348279  348285       3  348255  348279  348285  348288       2
  348252  348249  348255  348258       3  348252  348249  348255  348261       3
  348252  348249  348255  348279       3  348249  348255  348261  348264      10
  348249  348255  348261  348267      10  348339  348336  348342  348345       1
  348339  348336 -348342  348345       2  348336  348342  348348  348351       3
  348321  348315  348324  348327      14  348321  348315  348324  348330      14
  348321  348315  348324  348333      14  348318  348315  348324  348327      14
  348318  348315  348324  348330      14  348318  348315  348324  348333      14
  348312  348303  348297  348315      15  348309  348303  348297  348315      15
  348306  348303  348297  348315      15  348303  348297  348315  348318      15
  348303  348297  348315  348321      15  348300  348297  348291  348336      10
  348300  348297  348303  348306      14  348300  348297  348303  348309      14
  348300  348297  348303  348312      14  348300  348297  348315  348318      14
  348300  348297  348315  348321      14  348300  348297  348315  348324      15
  348297  348315  348324  348327      15  348297  348315  348324  348330      15
  348297  348315  348324  348333      15  348294  348291  348297  348300      10
  348294  348291  348297  348303      10  348294  348291  348297  348315      10
  348294  348291  348336  348339      19  348294  348291 -348336  348339       3
  348294  348291 -348336  348339      20  348294  348291  348336  348342       3
  348291  348297  348303  348306      15  348291  348297  348303  348309      15
  348291  348297  348303  348312      15  348291  348297  348315  348318      15
  348291  348297  348315  348321      15  348291  348336  348342  348345       2
  348288  348285  348291  348294       3  348288  348285  348291  348297       3
  348288  348285  348291  348336       3  348285  348291  348297  348300      10
  348396  348393  348399  348402       1  348396  348393 -348399  348402       2
  348393  348399  348405  348408       3  348393  348399  348405  348411       3
  348378  348369  348363  348381      15  348375  348369  348363  348381      15
  348372  348369  348363  348381      15  348369  348363  348381  348384      15
  348369  348363  348381  348387      15  348369  348363  348381  348390      15
  348366  348363  348369  348372      14  348366  348363  348369  348375      14
  348366  348363  348369  348378      14  348366  348363  348381  348384      14
  348366  348363  348381  348387      14  348366  348363  348381  348390      14
  348360  348354  348348  348393      10  348360  348354  348363  348366      14
  348360  348354  348363  348369      15  348360  348354  348363  348381      15
  348357  348354  348348  348393      10  348357  348354  348363  348366      14
  348357  348354  348363  348369      15  348357  348354  348363  348381      15
  348354  348363  348369  348372      15  348354  348363  348369  348375      15
  348354  348363  348369  348378      15  348354  348363  348381  348384      15
  348354  348363  348381  348387      15  348354  348363  348381  348390      15
  348351  348348  348354  348357      10  348351  348348  348354  348360      10
  348351  348348  348354  348363      10  348351  348348  348393  348396      19
  348351  348348 -348393  348396       3  348351  348348 -348393  348396      20
  348351  348348  348393  348399       3  348348  348354  348363  348366      15
  348348  348393  348399  348402       2  348345  348342  348348  348351       3
  348345  348342  348348  348354       3  348345  348342  348348  348393       3
  348342  348348  348354  348357      10  348342  348348  348354  348360      10
  348417  348414  348420  348423       1  348417  348414 -348420  348423       2
  348414  348420  348426  348429       3  348411  348405  348414  348417      19
  348411  348405 -348414  348417       3  348411  348405 -348414  348417      20
  348411  348405  348414  348420       3  348408  348405  348414  348417      19
  348408  348405 -348414  348417       3  348408  348405 -348414  348417      20
  348408  348405  348414  348420       3  348405  348414  348420  348423       2
  348402  348399  348405  348408       3  348402  348399  348405  348411       3
  348402  348399  348405  348414       3  348483  348480  348486  348489       1
  348483  348480 -348486  348489       2  348480  348486  348492  348495       3
  348465  348459  348468  348471      10  348465  348459  348468  348474      10
  348465  348459  348468  348477      10  348462  348459  348468  348471      10
  348462  348459  348468  348474      10  348462  348459  348468  348477      10
  348456  348450  348459  348462      10  348456  348450  348459  348465      10
  348456  348450  348459  348468      10  348453  348450  348459  348462      10
  348453  348450  348459  348465      10  348453  348450  348459  348468      10
  348450  348459  348468  348471      10  348450  348459  348468  348474      10
  348450  348459  348468  348477      10  348447  348441  348450  348453      14
  348447  348441  348450  348456      14  348447  348441  348450  348459      15
  348444  348441  348450  348453      14  348444  348441  348450  348456      14
  348444  348441  348450  348459      15  348441  348450  348459  348462      10
  348441  348450  348459  348465      10  348438  348432  348426  348480      10
  348438  348432  348441  348444      14  348438  348432  348441  348447      14
  348438  348432  348441  348450      15  348435  348432  348426  348480      10
  348435  348432  348441  348444      14  348435  348432  348441  348447      14
  348435  348432  348441  348450      15  348432  348441  348450  348453      15
  348432  348441  348450  348456      15  348429  348426  348432  348435      10
  348429  348426  348432  348438      10  348429  348426  348432  348441      10
  348429  348426  348480  348483      19  348429  348426 -348480  348483       3
  348429  348426 -348480  348483      20  348429  348426  348480  348486       3
  348426  348432  348441  348444      15  348426  348432  348441  348447      15
  348426  348480  348486  348489       2  348423  348420  348426  348429       3
  348423  348420  348426  348432       3  348423  348420  348426  348480       3
  348420  348426  348432  348435      10  348420  348426  348432  348438      10
  348546  348543  348549  348552       1  348546  348543 -348549  348552       2
  348543  348549  348555  348558       3  348534  348531  348537  348540      41
  348528  348525  348522  348531       7  348528  348525 -348522  348531     151
  348528  348525 -348522  348531      29  348528  348525 -348522  348531     152
  348525  348522  348531  348534      41  348522  348531  348537  348540      41
  348519  348516  348522  348525      41  348519  348516  348522  348531      41
  348516  348522  348525  348528       7  348516  348522 -348525  348528     151
  348516  348522 -348525  348528      29  348516  348522 -348525  348528     152
  348516  348522  348531  348534      41  348513  348510  348507  348537      41
  348513  348510  348516  348519      41  348513  348510  348516  348522      41
  348510  348507  348537  348540      41  348507  348510  348516  348519      41
  348507  348537  348531  348534      41  348504  348498  348492  348543      10
  348504  348498  348507  348510       3  348504  348498  348507  348537       3
  348501  348498  348492  348543      10  348501  348498  348507  348510       3
  348501  348498  348507  348537       3  348498  348507  348510  348513      41
  348498  348507  348537  348540      41  348495  348492  348498  348501      10
  348495  348492  348498  348504      10  348495  348492  348498  348507      10
  348495  348492  348543  348546      19  348495  348492 -348543  348546       3
  348495  348492 -348543  348546      20  348495  348492  348543  348549       3
  348492  348543  348549  348552       2  348489  348486  348492  348495       3
  348489  348486  348492  348498       3  348489  348486  348492  348543       3
  348486  348492  348498  348501      10  348486  348492  348498  348504      10
  348594  348591  348597  348600       1  348594  348591 -348597  348600       2
  348591  348597  348603  348606       3  348576  348567  348561  348579      15
  348573  348567  348561  348579      15  348570  348567  348561  348579      15
  348567  348561  348579  348582      15  348567  348561  348579  348585      15
  348567  348561  348579  348588      15  348564  348561  348555  348591      10
  348564  348561  348567  348570      14  348564  348561  348567  348573      14
  348564  348561  348567  348576      14  348564  348561  348579  348582      14
  348564  348561  348579  348585      14  348564  348561  348579  348588      14
  348558  348555  348561  348564      10  348558  348555  348561  348567      10
  348558  348555  348561  348579      10  348558  348555  348591  348594      19
  348558  348555 -348591  348594       3  348558  348555 -348591  348594      20
  348558  348555  348591  348597       3  348555  348561  348567  348570      15
  348555  348561  348567  348573      15  348555  348561  348567  348576      15
  348555  348561  348579  348582      15  348555  348561  348579  348585      15
  348555  348561  348579  348588      15  348555  348591  348597  348600       2
  348552  348549  348555  348558       3  348552  348549  348555  348561       3
  348552  348549  348555  348591       3  348549  348555  348561  348564      10
  348615  348609  348603  348627      10  348615  348609  348618  348621       3
  348615  348609  348618  348624       3  348612  348609  348603  348627      10
  348612  348609  348618  348621       3  348612  348609  348618  348624       3
  348606  348603  348609  348612      10  348606  348603  348609  348615      10
  348606  348603  348609  348618      10  348606  348603  348627  348630       3
  348606  348603  348627  348633       3  348600  348597  348603  348606       3
  348600  348597  348603  348609       3  348600  348597  348603  348627       3
  348597  348603  348609  348612      10  348597  348603  348609  348615      10
  348660  348657  348663  348666       1  348660  348657 -348663  348666       2
  348657  348663  348669  348672       3  348654  348648  348657  348660       3
  348654  348648  348657  348663       3  348651  348648  348657  348660       3
  348651  348648  348657  348663       3  348648  348657  348663  348666       2
  348645  348636  348648  348651      10  348645  348636  348648  348654      10
  348645  348636  348648  348657      10  348642  348636  348648  348651      10
  348642  348636  348648  348654      10  348642  348636  348648  348657      10
  348639  348636  348648  348651      10  348639  348636  348648  348654      10
  348639  348636  348648  348657      10  348711  348708  348714  348717       1
  348711  348708 -348714  348717       2  348708  348714  348720  348723       3
  348696  348693  348699  348702       1  348696  348693 -348699  348702       2
  348696  348693  348699  348705       1  348696  348693 -348699  348705       2
  348690  348684  348693  348696      19  348690  348684 -348693  348696       3
  348690  348684 -348693  348696      20  348690  348684  348693  348699       3
  348687  348684  348693  348696      19  348687  348684 -348693  348696       3
  348687  348684 -348693  348696      20  348687  348684  348693  348699       3
  348684  348693  348699  348702       2  348684  348693  348699  348705       2
  348681  348675  348669  348708      10  348681  348675  348684  348687      14
  348681  348675  348684  348690      14  348681  348675  348684  348693      10
  348678  348675  348669  348708      10  348678  348675  348684  348687      14
  348678  348675  348684  348690      14  348678  348675  348684  348693      10
  348672  348669  348675  348678      10  348672  348669  348675  348681      10
  348672  348669  348675  348684      10  348672  348669  348708  348711      19
  348672  348669 -348708  348711       3  348672  348669 -348708  348711      20
  348672  348669  348708  348714       3  348669  348675  348684  348687      15
  348669  348675  348684  348690      15  348669  348708  348714  348717       2
  348666  348663  348669  348672       3  348666  348663  348669  348675       3
  348666  348663  348669  348708       3  348663  348669  348675  348678      10
  348663  348669  348675  348681      10  348741  348738  348744  348747       1
  348741  348738 -348744  348747       2  348738  348744  348750  348753       3
  348735  348726  348720  348738      10  348732  348726  348720  348738      10
  348729  348726  348720  348738      10  348723  348720  348726  348729      10
  348723  348720  348726  348732      10  348723  348720  348726  348735      10
  348723  348720  348738  348741      19  348723  348720 -348738  348741       3
  348723  348720 -348738  348741      20  348723  348720  348738  348744       3
  348720  348738  348744  348747       2  348717  348714  348720  348723       3
  348717  348714  348720  348726       3  348717  348714  348720  348738       3
  348714  348720  348726  348729      10  348714  348720  348726  348732      10
  348714  348720  348726  348735      10  348801  348798  348804  348807       1
  348801  348798 -348804  348807       2  348798  348804  348810  348813       3
  348789  348786  348792  348795      41  348783  348780  348786  348789      41
  348783  348780  348786  348792      41  348780  348786  348792  348795      41
  348777  348774  348780  348783      41  348777  348774  348780  348786      41
  348774  348780  348786  348789      41  348771  348768  348765  348792      41
  348771  348768  348774  348777      41  348771  348768  348774  348780      41
  348768  348765  348792  348795      41  348768  348774  348780  348783      41
  348765  348768  348774  348777      41  348765  348792  348786  348789      41
  348762  348756  348750  348798      10  348762  348756  348765  348768       3
  348762  348756  348765  348792       3  348759  348756  348750  348798      10
  348759  348756  348765  348768       3  348759  348756  348765  348792       3
  348756  348765  348768  348771      41  348756  348765  348792  348795      41
  348753  348750  348756  348759      10  348753  348750  348756  348762      10
  348753  348750  348756  348765      10  348753  348750  348798  348801      19
  348753  348750 -348798  348801       3  348753  348750 -348798  348801      20
  348753  348750  348798  348804       3  348750  348798  348804  348807       2
  348747  348744  348750  348753       3  348747  348744  348750  348756       3
  348747  348744  348750  348798       3  348744  348750  348756  348759      10
  348744  348750  348756  348762      10  348873  348870  348876  348879       1
  348873  348870 -348876  348879       2  348870  348876  348882  348885       3
  348858  348852  348849  348861      51  348858  348852 -348849  348861       6
  348855  348852  348849  348861      51  348855  348852 -348849  348861       6
  348852  348849  348861  348864      51  348852  348849 -348861  348864       6
  348852  348849  348861  348867      51  348852  348849 -348861  348867       6
  348846  348843  348849  348852      51  348846  348843 -348849  348852       6
  348846  348843  348849  348861      51  348846  348843 -348849  348861       6
  348843  348849  348852  348855      51  348843  348849 -348852  348855       6
  348843  348849  348852  348858      51  348843  348849 -348852  348858       6
  348843  348849  348861  348864      51  348843  348849 -348861  348864       6
  348843  348849  348861  348867      51  348843  348849 -348861  348867       6
  348840  348834  348843  348846      29  348840  348834  348843  348849      29
  348837  348834  348843  348846      29  348837  348834  348843  348849      29
  348831  348825  348834  348837      10  348831  348825  348834  348840      10
  348831  348825  348834  348843      10  348828  348825  348834  348837      10
  348828  348825  348834  348840      10  348828  348825  348834  348843      10
  348825  348834  348843  348846      29  348822  348816  348810  348870      10
  348822  348816  348825  348828      14  348822  348816  348825  348831      14
  348822  348816  348825  348834      15  348819  348816  348810  348870      10
  348819  348816  348825  348828      14  348819  348816  348825  348831      14
  348819  348816  348825  348834      15  348816  348825  348834  348837      10
  348816  348825  348834  348840      10  348813  348810  348816  348819      10
  348813  348810  348816  348822      10  348813  348810  348816  348825      10
  348813  348810  348870  348873      19  348813  348810 -348870  348873       3
  348813  348810 -348870  348873      20  348813  348810  348870  348876       3
  348810  348816  348825  348828      15  348810  348816  348825  348831      15
  348810  348870  348876  348879       2  348807  348804  348810  348813       3
  348807  348804  348810  348816       3  348807  348804  348810  348870       3
  348804  348810  348816  348819      10  348804  348810  348816  348822      10
  348939  348936  348942  348945       1  348939  348936 -348942  348945       2
  348936  348942  348948  348951       3  348921  348915  348924  348927      10
  348921  348915  348924  348930      10  348921  348915  348924  348933      10
  348918  348915  348924  348927      10  348918  348915  348924  348930      10
  348918  348915  348924  348933      10  348912  348906  348915  348918      10
  348912  348906  348915  348921      10  348912  348906  348915  348924      10
  348909  348906  348915  348918      10  348909  348906  348915  348921      10
  348909  348906  348915  348924      10  348906  348915  348924  348927      10
  348906  348915  348924  348930      10  348906  348915  348924  348933      10
  348903  348897  348906  348909      14  348903  348897  348906  348912      14
  348903  348897  348906  348915      15  348900  348897  348906  348909      14
  348900  348897  348906  348912      14  348900  348897  348906  348915      15
  348897  348906  348915  348918      10  348897  348906  348915  348921      10
  348894  348888  348882  348936      10  348894  348888  348897  348900      14
  348894  348888  348897  348903      14  348894  348888  348897  348906      15
  348891  348888  348882  348936      10  348891  348888  348897  348900      14
  348891  348888  348897  348903      14  348891  348888  348897  348906      15
  348888  348897  348906  348909      15  348888  348897  348906  348912      15
  348885  348882  348888  348891      10  348885  348882  348888  348894      10
  348885  348882  348888  348897      10  348885  348882  348936  348939      19
  348885  348882 -348936  348939       3  348885  348882 -348936  348939      20
  348885  348882  348936  348942       3  348882  348888  348897  348900      15
  348882  348888  348897  348903      15  348882  348936  348942  348945       2
  348879  348876  348882  348885       3  348879  348876  348882  348888       3
  348879  348876  348882  348936       3  348876  348882  348888  348891      10
  348876  348882  348888  348894      10  348999  348996  349002  349005       1
  348999  348996 -349002  349005       2  348996  349002  349008  349011       3
  348987  348984  348990  348993      41  348981  348978  348984  348987      41
  348981  348978  348984  348990      41  348978  348984  348990  348993      41
  348975  348972  348978  348981      41  348975  348972  348978  348984      41
  348972  348978  348984  348987      41  348969  348966  348963  348990      41
  348969  348966  348972  348975      41  348969  348966  348972  348978      41
  348966  348963  348990  348993      41  348966  348972  348978  348981      41
  348963  348966  348972  348975      41  348963  348990  348984  348987      41
  348960  348954  348948  348996      10  348960  348954  348963  348966       3
  348960  348954  348963  348990       3  348957  348954  348948  348996      10
  348957  348954  348963  348966       3  348957  348954  348963  348990       3
  348954  348963  348966  348969      41  348954  348963  348990  348993      41
  348951  348948  348954  348957      10  348951  348948  348954  348960      10
  348951  348948  348954  348963      10  348951  348948  348996  348999      19
  348951  348948 -348996  348999       3  348951  348948 -348996  348999      20
  348951  348948  348996  349002       3  348948  348996  349002  349005       2
  348945  348942  348948  348951       3  348945  348942  348948  348954       3
  348945  348942  348948  348996       3  348942  348948  348954  348957      10
  348942  348948  348954  348960      10  349053  349059  349062  349065       3
  349053  349059  349062  349068       3  349053  349059  349089  349092       3
  349038  349029  349023  349041      15  349035  349029  349023  349041      15
  349032  349029  349023  349041      15  349029  349023  349041  349044      15
  349029  349023  349041  349047      15  349029  349023  349041  349050      15
  349026  349023  349029  349032      14  349026  349023  349029  349035      14
  349026  349023  349029  349038      14  349026  349023  349041  349044      14
  349026  349023  349041  349047      14  349026  349023  349041  349050      14
  349020  349014  349008  349053      10  349020  349014  349023  349026      14
  349020  349014  349023  349029      15  349020  349014  349023  349041      15
  349017  349014  349008  349053      10  349017  349014  349023  349026      14
  349017  349014  349023  349029      15  349017  349014  349023  349041      15
  349014  349023  349029  349032      15  349014  349023  349029  349035      15
  349014  349023  349029  349038      15  349014  349023  349041  349044      15
  349014  349023  349041  349047      15  349014  349023  349041  349050      15
  349011  349008  349014  349017      10  349011  349008  349014  349020      10
  349011  349008  349014  349023      10  349011  349008  349053  349056      19
  349011  349008 -349053  349056       3  349011  349008 -349053  349056      20
  349011  349008  349053  349059       3  349008  349014  349023  349026      15
  349005  349002  349008  349011       3  349005  349002  349008  349014       3
  349005  349002  349008  349053       3  349002  349008  349014  349017      10
  349002  349008  349014  349020      10  349098  349095  349101  349104       1
  349098  349095 -349101  349104       2  349095  349101  349107  349110       3
  349092  349089  349095  349098      19  349092  349089 -349095  349098       3
  349092  349089 -349095  349098      20  349092  349089  349095  349101       3
  349089  349095  349101  349104       2  349086  349080  349089  349092      10
  349086  349080  349089  349095      10  349083  349080  349089  349092      10
  349083  349080  349089  349095      10  349077  349071  349080  349083      14
  349077  349071  349080  349086      14  349077  349071  349080  349089      15
  349074  349071  349080  349083      14  349074  349071  349080  349086      14
  349074  349071  349080  349089      15  349071  349080  349089  349092      10
  349068  349062  349059  349089       3  349068  349062  349071  349074      10
  349068  349062  349071  349077      10  349068  349062  349071  349080      10
  349065  349062  349059  349089       3  349065  349062  349071  349074      10
  349065  349062  349071  349077      10  349065  349062  349071  349080      10
  349062  349059  349089  349092       3  349062  349071  349080  349083      15
  349062  349071  349080  349086      15  349059  349062  349071  349074      10
  349059  349062  349071  349077      10  349059  349089  349080  349083      10
  349059  349089  349080  349086      10  349155  349152  349158  349161       1
  349155  349152 -349158  349161       2  349152  349158  349164  349167       3
  349137  349128  349122  349140      15  349134  349128  349122  349140      15
  349131  349128  349122  349140      15  349128  349122  349140  349143      15
  349128  349122  349140  349146      15  349128  349122  349140  349149      15
  349125  349122  349128  349131      14  349125  349122  349128  349134      14
  349125  349122  349128  349137      14  349125  349122  349140  349143      14
  349125  349122  349140  349146      14  349125  349122  349140  349149      14
  349119  349113  349107  349152      10  349119  349113  349122  349125      14
  349119  349113  349122  349128      15  349119  349113  349122  349140      15
  349116  349113  349107  349152      10  349116  349113  349122  349125      14
  349116  349113  349122  349128      15  349116  349113  349122  349140      15
  349113  349122  349128  349131      15  349113  349122  349128  349134      15
  349113  349122  349128  349137      15  349113  349122  349140  349143      15
  349113  349122  349140  349146      15  349113  349122  349140  349149      15
  349110  349107  349113  349116      10  349110  349107  349113  349119      10
  349110  349107  349113  349122      10  349110  349107  349152  349155      19
  349110  349107 -349152  349155       3  349110  349107 -349152  349155      20
  349110  349107  349152  349158       3  349107  349113  349122  349125      15
  349107  349152  349158  349161       2  349104  349101  349107  349110       3
  349104  349101  349107  349113       3  349104  349101  349107  349152       3
  349101  349107  349113  349116      10  349101  349107  349113  349119      10
  349215  349212  349218  349221       1  349215  349212 -349218  349221       2
  349212  349218  349224  349227       3  349203  349200  349206  349209      41
  349197  349194  349200  349203      41  349197  349194  349200  349206      41
  349194  349200  349206  349209      41  349191  349188  349194  349197      41
  349191  349188  349194  349200      41  349188  349194  349200  349203      41
  349185  349182  349179  349206      41  349185  349182  349188  349191      41
  349185  349182  349188  349194      41  349182  349179  349206  349209      41
  349182  349188  349194  349197      41  349179  349182  349188  349191      41
  349179  349206  349200  349203      41  349176  349170  349164  349212      10
  349176  349170  349179  349182       3  349176  349170  349179  349206       3
  349173  349170  349164  349212      10  349173  349170  349179  349182       3
  349173  349170  349179  349206       3  349170  349179  349182  349185      41
  349170  349179  349206  349209      41  349167  349164  349170  349173      10
  349167  349164  349170  349176      10  349167  349164  349170  349179      10
  349167  349164  349212  349215      19  349167  349164 -349212  349215       3
  349167  349164 -349212  349215      20  349167  349164  349212  349218       3
  349164  349212  349218  349221       2  349161  349158  349164  349167       3
  349161  349158  349164  349170       3  349161  349158  349164  349212       3
  349158  349164  349170  349173      10  349158  349164  349170  349176      10
  349251  349248  349254  349257       1  349251  349248 -349254  349257       2
  349248  349254  349260  349263       3  349236  349230  349224  349248      10
  349236  349230  349239  349242       3  349236  349230  349239  349245       3
  349233  349230  349224  349248      10  349233  349230  349239  349242       3
  349233  349230  349239  349245       3  349227  349224  349230  349233      10
  349227  349224  349230  349236      10  349227  349224  349230  349239      10
  349227  349224  349248  349251      19  349227  349224 -349248  349251       3
  349227  349224 -349248  349251      20  349227  349224  349248  349254       3
  349224  349248  349254  349257       2  349221  349218  349224  349227       3
  349221  349218  349224  349230       3  349221  349218  349224  349248       3
  349218  349224  349230  349233      10  349218  349224  349230  349236      10
  349323  349320  349326  349329       1  349323  349320 -349326  349329       2
  349320  349326  349332  349335       3  349308  349302  349299  349311      51
  349308  349302 -349299  349311       6  349305  349302  349299  349311      51
  349305  349302 -349299  349311       6  349302  349299  349311  349314      51
  349302  349299 -349311  349314       6  349302  349299  349311  349317      51
  349302  349299 -349311  349317       6  349296  349293  349299  349302      51
  349296  349293 -349299  349302       6  349296  349293  349299  349311      51
  349296  349293 -349299  349311       6  349293  349299  349302  349305      51
  349293  349299 -349302  349305       6  349293  349299  349302  349308      51
  349293  349299 -349302  349308       6  349293  349299  349311  349314      51
  349293  349299 -349311  349314       6  349293  349299  349311  349317      51
  349293  349299 -349311  349317       6  349290  349284  349293  349296      29
  349290  349284  349293  349299      29  349287  349284  349293  349296      29
  349287  349284  349293  349299      29  349281  349275  349284  349287      10
  349281  349275  349284  349290      10  349281  349275  349284  349293      10
  349278  349275  349284  349287      10  349278  349275  349284  349290      10
  349278  349275  349284  349293      10  349275  349284  349293  349296      29
  349272  349266  349260  349320      10  349272  349266  349275  349278      14
  349272  349266  349275  349281      14  349272  349266  349275  349284      15
  349269  349266  349260  349320      10  349269  349266  349275  349278      14
  349269  349266  349275  349281      14  349269  349266  349275  349284      15
  349266  349275  349284  349287      10  349266  349275  349284  349290      10
  349263  349260  349266  349269      10  349263  349260  349266  349272      10
  349263  349260  349266  349275      10  349263  349260  349320  349323      19
  349263  349260 -349320  349323       3  349263  349260 -349320  349323      20
  349263  349260  349320  349326       3  349260  349266  349275  349278      15
  349260  349266  349275  349281      15  349260  349320  349326  349329       2
  349257  349254  349260  349263       3  349257  349254  349260  349266       3
  349257  349254  349260  349320       3  349254  349260  349266  349269      10
  349254  349260  349266  349272      10  349371  349368  349374  349377       1
  349371  349368 -349374  349377       2  349368  349374  349380  349383       3
  349353  349344  349338  349356      15  349350  349344  349338  349356      15
  349347  349344  349338  349356      15  349344  349338  349356  349359      15
  349344  349338  349356  349362      15  349344  349338  349356  349365      15
  349341  349338  349332  349368      10  349341  349338  349344  349347      14
  349341  349338  349344  349350      14  349341  349338  349344  349353      14
  349341  349338  349356  349359      14  349341  349338  349356  349362      14
  349341  349338  349356  349365      14  349335  349332  349338  349341      10
  349335  349332  349338  349344      10  349335  349332  349338  349356      10
  349335  349332  349368  349371      19  349335  349332 -349368  349371       3
  349335  349332 -349368  349371      20  349335  349332  349368  349374       3
  349332  349338  349344  349347      15  349332  349338  349344  349350      15
  349332  349338  349344  349353      15  349332  349338  349356  349359      15
  349332  349338  349356  349362      15  349332  349338  349356  349365      15
  349332  349368  349374  349377       2  349329  349326  349332  349335       3
  349329  349326  349332  349338       3  349329  349326  349332  349368       3
  349326  349332  349338  349341      10  349428  349425  349431  349434       1
  349428  349425 -349431  349434       2  349425  349431  349437  349440       3
  349410  349401  349395  349413      15  349407  349401  349395  349413      15
  349404  349401  349395  349413      15  349401  349395  349413  349416      15
  349401  349395  349413  349419      15  349401  349395  349413  349422      15
  349398  349395  349401  349404      14  349398  349395  349401  349407      14
  349398  349395  349401  349410      14  349398  349395  349413  349416      14
  349398  349395  349413  349419      14  349398  349395  349413  349422      14
  349392  349386  349380  349425      10  349392  349386  349395  349398      14
  349392  349386  349395  349401      15  349392  349386  349395  349413      15
  349389  349386  349380  349425      10  349389  349386  349395  349398      14
  349389  349386  349395  349401      15  349389  349386  349395  349413      15
  349386  349395  349401  349404      15  349386  349395  349401  349407      15
  349386  349395  349401  349410      15  349386  349395  349413  349416      15
  349386  349395  349413  349419      15  349386  349395  349413  349422      15
  349383  349380  349386  349389      10  349383  349380  349386  349392      10
  349383  349380  349386  349395      10  349383  349380  349425  349428      19
  349383  349380 -349425  349428       3  349383  349380 -349425  349428      20
  349383  349380  349425  349431       3  349380  349386  349395  349398      15
  349380  349425  349431  349434       2  349377  349374  349380  349383       3
  349377  349374  349380  349386       3  349377  349374  349380  349425       3
  349374  349380  349386  349389      10  349374  349380  349386  349392      10
  349476  349473  349479  349482       1  349476  349473 -349479  349482       2
  349473  349479  349485  349488       3  349458  349449  349443  349461      15
  349455  349449  349443  349461      15  349452  349449  349443  349461      15
  349449  349443  349461  349464      15  349449  349443  349461  349467      15
  349449  349443  349461  349470      15  349446  349443  349437  349473      10
  349446  349443  349449  349452      14  349446  349443  349449  349455      14
  349446  349443  349449  349458      14  349446  349443  349461  349464      14
  349446  349443  349461  349467      14  349446  349443  349461  349470      14
  349440  349437  349443  349446      10  349440  349437  349443  349449      10
  349440  349437  349443  349461      10  349440  349437  349473  349476      19
  349440  349437 -349473  349476       3  349440  349437 -349473  349476      20
  349440  349437  349473  349479       3  349437  349443  349449  349452      15
  349437  349443  349449  349455      15  349437  349443  349449  349458      15
  349437  349443  349461  349464      15  349437  349443  349461  349467      15
  349437  349443  349461  349470      15  349437  349473  349479  349482       2
  349434  349431  349437  349440       3  349434  349431  349437  349443       3
  349434  349431  349437  349473       3  349431  349437  349443  349446      10
  349521  349518  349524  349527       1  349521  349518 -349524  349527       2
  349518  349524  349530  349533       3  349506  349500  349509  349512       3
  349506  349500  349509  349515       3  349503  349500  349509  349512       3
  349503  349500  349509  349515       3  349497  349491  349485  349518      10
  349497  349491  349500  349503      14  349497  349491  349500  349506      14
  349497  349491  349500  349509      10  349494  349491  349485  349518      10
  349494  349491  349500  349503      14  349494  349491  349500  349506      14
  349494  349491  349500  349509      10  349488  349485  349491  349494      10
  349488  349485  349491  349497      10  349488  349485  349491  349500      10
  349488  349485  349518  349521      19  349488  349485 -349518  349521       3
  349488  349485 -349518  349521      20  349488  349485  349518  349524       3
  349485  349491  349500  349503      15  349485  349491  349500  349506      15
  349485  349518  349524  349527       2  349482  349479  349485  349488       3
  349482  349479  349485  349491       3  349482  349479  349485  349518       3
  349479  349485  349491  349494      10  349479  349485  349491  349497      10
  349593  349590  349596  349599       1  349593  349590 -349596  349599       2
  349590  349596  349602  349605       3  349578  349572  349569  349581      51
  349578  349572 -349569  349581       6  349575  349572  349569  349581      51
  349575  349572 -349569  349581       6  349572  349569  349581  349584      51
  349572  349569 -349581  349584       6  349572  349569  349581  349587      51
  349572  349569 -349581  349587       6  349566  349563  349569  349572      51
  349566  349563 -349569  349572       6  349566  349563  349569  349581      51
  349566  349563 -349569  349581       6  349563  349569  349572  349575      51
  349563  349569 -349572  349575       6  349563  349569  349572  349578      51
  349563  349569 -349572  349578       6  349563  349569  349581  349584      51
  349563  349569 -349581  349584       6  349563  349569  349581  349587      51
  349563  349569 -349581  349587       6  349560  349554  349563  349566      29
  349560  349554  349563  349569      29  349557  349554  349563  349566      29
  349557  349554  349563  349569      29  349551  349545  349554  349557      10
  349551  349545  349554  349560      10  349551  349545  349554  349563      10
  349548  349545  349554  349557      10  349548  349545  349554  349560      10
  349548  349545  349554  349563      10  349545  349554  349563  349566      29
  349542  349536  349530  349590      10  349542  349536  349545  349548      14
  349542  349536  349545  349551      14  349542  349536  349545  349554      15
  349539  349536  349530  349590      10  349539  349536  349545  349548      14
  349539  349536  349545  349551      14  349539  349536  349545  349554      15
  349536  349545  349554  349557      10  349536  349545  349554  349560      10
  349533  349530  349536  349539      10  349533  349530  349536  349542      10
  349533  349530  349536  349545      10  349533  349530  349590  349593      19
  349533  349530 -349590  349593       3  349533  349530 -349590  349593      20
  349533  349530  349590  349596       3  349530  349536  349545  349548      15
  349530  349536  349545  349551      15  349530  349590  349596  349599       2
  349527  349524  349530  349533       3  349527  349524  349530  349536       3
  349527  349524  349530  349590       3  349524  349530  349536  349539      10
  349524  349530  349536  349542      10  349626  349623  349629  349632       1
  349626  349623 -349629  349632       2  349623  349629  349635  349638       3
  349614  349608  349602  349623      10  349614  349608  349617  349620      95
  349611  349608  349602  349623      10  349611  349608  349617  349620      95
  349605  349602  349608  349611      10  349605  349602  349608  349614      10
  349605  349602  349608  349617      90  349605  349602 -349608  349617      29
  349605  349602  349623  349626      19  349605  349602 -349623  349626       3
  349605  349602 -349623  349626      20  349605  349602  349623  349629       3
  349602  349608  349617  349620     127  349602  349608 -349617  349620     128
  349602  349608 -349617  349620     129  349602  349608 -349617  349620     130
  349602  349623  349629  349632       2  349599  349596  349602  349605       3
  349599  349596  349602  349608       3  349599  349596  349602  349623       3
  349596  349602  349608  349611      10  349596  349602  349608  349614      10
  349656  349653  349659  349662       1  349656  349653 -349659  349662       2
  349653  349659  349665  349668       3  349650  349641  349635  349653      10
  349647  349641  349635  349653      10  349644  349641  349635  349653      10
  349638  349635  349641  349644      10  349638  349635  349641  349647      10
  349638  349635  349641  349650      10  349638  349635  349653  349656      19
  349638  349635 -349653  349656       3  349638  349635 -349653  349656      20
  349638  349635  349653  349659       3  349635  349653  349659  349662       2
  349632  349629  349635  349638       3  349632  349629  349635  349641       3
  349632  349629  349635  349653       3  349629  349635  349641  349644      10
  349629  349635  349641  349647      10  349629  349635  349641  349650      10
  349686  349683  349689  349692       1  349686  349683 -349689  349692       2
  349683  349689  349695  349698       3  349680  349671  349665  349683      10
  349677  349671  349665  349683      10  349674  349671  349665  349683      10
  349668  349665  349671  349674      10  349668  349665  349671  349677      10
  349668  349665  349671  349680      10  349668  349665  349683  349686      19
  349668  349665 -349683  349686       3  349668  349665 -349683  349686      20
  349668  349665  349683  349689       3  349665  349683  349689  349692       2
  349662  349659  349665  349668       3  349662  349659  349665  349671       3
  349662  349659  349665  349683       3  349659  349665  349671  349674      10
  349659  349665  349671  349677      10  349659  349665  349671  349680      10
  349731  349728  349734  349737       1  349731  349728 -349734  349737       2
  349728  349734  349740  349743       3  349716  349710  349719  349722       3
  349716  349710  349719  349725       3  349713  349710  349719  349722       3
  349713  349710  349719  349725       3  349707  349701  349695  349728      10
  349707  349701  349710  349713      14  349707  349701  349710  349716      14
  349707  349701  349710  349719      10  349704  349701  349695  349728      10
  349704  349701  349710  349713      14  349704  349701  349710  349716      14
  349704  349701  349710  349719      10  349698  349695  349701  349704      10
  349698  349695  349701  349707      10  349698  349695  349701  349710      10
  349698  349695  349728  349731      19  349698  349695 -349728  349731       3
  349698  349695 -349728  349731      20  349698  349695  349728  349734       3
  349695  349701  349710  349713      15  349695  349701  349710  349716      15
  349695  349728  349734  349737       2  349692  349689  349695  349698       3
  349692  349689  349695  349701       3  349692  349689  349695  349728       3
  349689  349695  349701  349704      10  349689  349695  349701  349707      10
  349773  349770  349776  349779       1  349773  349770 -349776  349779       2
  349770  349776  349782  349785       3  349761  349752  349746  349764      90
  349761  349752 -349746  349764      29  349758  349752  349746  349764      90
  349758  349752 -349746  349764      29  349755  349752  349746  349764      90
  349755  349752 -349746  349764      29  349752  349746  349764  349767      91
  349752  349746 -349764  349767      92  349752  349746 -349764  349767      93
  349752  349746 -349764  349767      94  349749  349746  349740  349770      10
  349749  349746  349752  349755      10  349749  349746  349752  349758      10
  349749  349746  349752  349761      10  349749  349746  349764  349767      95
  349743  349740  349746  349749      10  349743  349740  349746  349752      10
  349743  349740  349746  349764      90  349743  349740 -349746  349764      29
  349743  349740  349770  349773      19  349743  349740 -349770  349773       3
  349743  349740 -349770  349773      20  349743  349740  349770  349776       3
  349740  349746  349752  349755      15  349740  349746  349752  349758      15
  349740  349746  349752  349761      15  349740  349746  349764  349767      96
  349740  349746 -349764  349767      97  349740  349746 -349764  349767      93
  349740  349746 -349764  349767      98  349740  349770  349776  349779       2
  349737  349734  349740  349743       3  349737  349734  349740  349746       3
  349737  349734  349740  349770       3  349734  349740  349746  349749      10
  349821  349818  349824  349827       1  349821  349818 -349824  349827       2
  349818  349824  349830  349833       3  349803  349794  349788  349806      15
  349800  349794  349788  349806      15  349797  349794  349788  349806      15
  349794  349788  349806  349809      15  349794  349788  349806  349812      15
  349794  349788  349806  349815      15  349791  349788  349782  349818      10
  349791  349788  349794  349797      14  349791  349788  349794  349800      14
  349791  349788  349794  349803      14  349791  349788  349806  349809      14
  349791  349788  349806  349812      14  349791  349788  349806  349815      14
  349785  349782  349788  349791      10  349785  349782  349788  349794      10
  349785  349782  349788  349806      10  349785  349782  349818  349821      19
  349785  349782 -349818  349821       3  349785  349782 -349818  349821      20
  349785  349782  349818  349824       3  349782  349788  349794  349797      15
  349782  349788  349794  349800      15  349782  349788  349794  349803      15
  349782  349788  349806  349809      15  349782  349788  349806  349812      15
  349782  349788  349806  349815      15  349782  349818  349824  349827       2
  349779  349776  349782  349785       3  349779  349776  349782  349788       3
  349779  349776  349782  349818       3  349776  349782  349788  349791      10
  349863  349860  349866  349869       1  349863  349860 -349866  349869       2
  349860  349866  349872  349875       3  349851  349842  349836  349854      90
  349851  349842 -349836  349854      29  349848  349842  349836  349854      90
  349848  349842 -349836  349854      29  349845  349842  349836  349854      90
  349845  349842 -349836  349854      29  349842  349836  349854  349857      91
  349842  349836 -349854  349857      92  349842  349836 -349854  349857      93
  349842  349836 -349854  349857      94  349839  349836  349830  349860      10
  349839  349836  349842  349845      10  349839  349836  349842  349848      10
  349839  349836  349842  349851      10  349839  349836  349854  349857      95
  349833  349830  349836  349839      10  349833  349830  349836  349842      10
  349833  349830  349836  349854      90  349833  349830 -349836  349854      29
  349833  349830  349860  349863      19  349833  349830 -349860  349863       3
  349833  349830 -349860  349863      20  349833  349830  349860  349866       3
  349830  349836  349842  349845      15  349830  349836  349842  349848      15
  349830  349836  349842  349851      15  349830  349836  349854  349857      96
  349830  349836 -349854  349857      97  349830  349836 -349854  349857      93
  349830  349836 -349854  349857      98  349830  349860  349866  349869       2
  349827  349824  349830  349833       3  349827  349824  349830  349836       3
  349827  349824  349830  349860       3  349824  349830  349836  349839      10
  349929  349926  349932  349935       1  349929  349926 -349932  349935       2
  349926  349932  349938  349941       3  349926  349932  349938  349944       3
  349911  349905  349914  349917      10  349911  349905  349914  349920      10
  349911  349905  349914  349923      10  349908  349905  349914  349917      10
  349908  349905  349914  349920      10  349908  349905  349914  349923      10
  349902  349896  349905  349908      10  349902  349896  349905  349911      10
  349902  349896  349905  349914      10  349899  349896  349905  349908      10
  349899  349896  349905  349911      10  349899  349896  349905  349914      10
  349896  349905  349914  349917      10  349896  349905  349914  349920      10
  349896  349905  349914  349923      10  349893  349887  349896  349899      14
  349893  349887  349896  349902      14  349893  349887  349896  349905      15
  349890  349887  349896  349899      14  349890  349887  349896  349902      14
  349890  349887  349896  349905      15  349887  349896  349905  349908      10
  349887  349896  349905  349911      10  349884  349878  349872  349926      10
  349884  349878  349887  349890      14  349884  349878  349887  349893      14
  349884  349878  349887  349896      15  349881  349878  349872  349926      10
  349881  349878  349887  349890      14  349881  349878  349887  349893      14
  349881  349878  349887  349896      15  349878  349887  349896  349899      15
  349878  349887  349896  349902      15  349875  349872  349878  349881      10
  349875  349872  349878  349884      10  349875  349872  349878  349887      10
  349875  349872  349926  349929      19  349875  349872 -349926  349929       3
  349875  349872 -349926  349929      20  349875  349872  349926  349932       3
  349872  349878  349887  349890      15  349872  349878  349887  349893      15
  349872  349926  349932  349935       2  349869  349866  349872  349875       3
  349869  349866  349872  349878       3  349869  349866  349872  349926       3
  349866  349872  349878  349881      10  349866  349872  349878  349884      10
  349950  349947  349953  349956       1  349950  349947 -349953  349956       2
  349947  349953  349959  349962       3  349947  349953  349959  349965       3
  349944  349938  349947  349950      19  349944  349938 -349947  349950       3
  349944  349938 -349947  349950      20  349944  349938  349947  349953       3
  349941  349938  349947  349950      19  349941  349938 -349947  349950       3
  349941  349938 -349947  349950      20  349941  349938  349947  349953       3
  349938  349947  349953  349956       2  349935  349932  349938  349941       3
  349935  349932  349938  349944       3  349935  349932  349938  349947       3
  349971  349968  349974  349977       1  349971  349968 -349974  349977       2
  349968  349974  349980  349983       3  349965  349959  349968  349971      19
  349965  349959 -349968  349971       3  349965  349959 -349968  349971      20
  349965  349959  349968  349974       3  349962  349959  349968  349971      19
  349962  349959 -349968  349971       3  349962  349959 -349968  349971      20
  349962  349959  349968  349974       3  349959  349968  349974  349977       2
  349956  349953  349959  349962       3  349956  349953  349959  349965       3
  349956  349953  349959  349968       3  350028  350025  350031  350034       1
  350028  350025 -350031  350034       2  350025  350031  350037  350040       3
  350010  350004  350013  350016      14  350010  350004  350013  350019      14
  350010  350004  350013  350022      14  350007  350004  350013  350016      14
  350007  350004  350013  350019      14  350007  350004  350013  350022      14
  350001  349992  349986  350004      15  349998  349992  349986  350004      15
  349995  349992  349986  350004      15  349992  349986  350004  350007      15
  349992  349986  350004  350010      15  349989  349986  349980  350025      10
  349989  349986  349992  349995      14  349989  349986  349992  349998      14
  349989  349986  349992  350001      14  349989  349986  350004  350007      14
  349989  349986  350004  350010      14  349989  349986  350004  350013      15
  349986  350004  350013  350016      15  349986  350004  350013  350019      15
  349986  350004  350013  350022      15  349983  349980  349986  349989      10
  349983  349980  349986  349992      10  349983  349980  349986  350004      10
  349983  349980  350025  350028      19  349983  349980 -350025  350028       3
  349983  349980 -350025  350028      20  349983  349980  350025  350031       3
  349980  349986  349992  349995      15  349980  349986  349992  349998      15
  349980  349986  349992  350001      15  349980  349986  350004  350007      15
  349980  349986  350004  350010      15  349980  350025  350031  350034       2
  349977  349974  349980  349983       3  349977  349974  349980  349986       3
  349977  349974  349980  350025       3  349974  349980  349986  349989      10
  350079  350076  350082  350085       1  350079  350076 -350082  350085       2
  350076  350082  350088  350091       3  350058  350052  350061  350064      63
  350055  350052  350061  350064      63  350052  350061  350064  350067      63
  350052  350061  350064  350070      63  350052  350061  350064  350073      63
  350049  350043  350037  350076      10  350049  350043  350052  350055      10
  350049  350043  350052  350058      10  350049  350043  350052  350061      10
  350046  350043  350037  350076      10  350046  350043  350052  350055      10
  350046  350043  350052  350058      10  350046  350043  350052  350061      10
  350040  350037  350043  350046      10  350040  350037  350043  350049      10
  350040  350037  350043  350052      10  350040  350037  350076  350079      19
  350040  350037 -350076  350079       3  350040  350037 -350076  350079      20
  350040  350037  350076  350082       3  350037  350043  350052  350055      10
  350037  350043  350052  350058      10  350037  350076  350082  350085       2
  350034  350031  350037  350040       3  350034  350031  350037  350043       3
  350034  350031  350037  350076       3  350031  350037  350043  350046      10
  350031  350037  350043  350049      10  350133  350139  350142  350145       3
  350133  350139  350142  350148       3  350133  350139  350169  350172       3
  350118  350109  350103  350121      15  350115  350109  350103  350121      15
  350112  350109  350103  350121      15  350109  350103  350121  350124      15
  350109  350103  350121  350127      15  350109  350103  350121  350130      15
  350106  350103  350109  350112      14  350106  350103  350109  350115      14
  350106  350103  350109  350118      14  350106  350103  350121  350124      14
  350106  350103  350121  350127      14  350106  350103  350121  350130      14
  350100  350094  350088  350133      10  350100  350094  350103  350106      14
  350100  350094  350103  350109      15  350100  350094  350103  350121      15
  350097  350094  350088  350133      10  350097  350094  350103  350106      14
  350097  350094  350103  350109      15  350097  350094  350103  350121      15
  350094  350103  350109  350112      15  350094  350103  350109  350115      15
  350094  350103  350109  350118      15  350094  350103  350121  350124      15
  350094  350103  350121  350127      15  350094  350103  350121  350130      15
  350091  350088  350094  350097      10  350091  350088  350094  350100      10
  350091  350088  350094  350103      10  350091  350088  350133  350136      19
  350091  350088 -350133  350136       3  350091  350088 -350133  350136      20
  350091  350088  350133  350139       3  350088  350094  350103  350106      15
  350085  350082  350088  350091       3  350085  350082  350088  350094       3
  350085  350082  350088  350133       3  350082  350088  350094  350097      10
  350082  350088  350094  350100      10  350178  350175  350181  350184       1
  350178  350175 -350181  350184       2  350175  350181  350187  350190       3
  350172  350169  350175  350178      19  350172  350169 -350175  350178       3
  350172  350169 -350175  350178      20  350172  350169  350175  350181       3
  350169  350175  350181  350184       2  350166  350160  350169  350172      10
  350166  350160  350169  350175      10  350163  350160  350169  350172      10
  350163  350160  350169  350175      10  350157  350151  350160  350163      14
  350157  350151  350160  350166      14  350157  350151  350160  350169      15
  350154  350151  350160  350163      14  350154  350151  350160  350166      14
  350154  350151  350160  350169      15  350151  350160  350169  350172      10
  350148  350142  350139  350169       3  350148  350142  350151  350154      10
  350148  350142  350151  350157      10  350148  350142  350151  350160      10
  350145  350142  350139  350169       3  350145  350142  350151  350154      10
  350145  350142  350151  350157      10  350145  350142  350151  350160      10
  350142  350139  350169  350172       3  350142  350151  350160  350163      15
  350142  350151  350160  350166      15  350139  350142  350151  350154      10
  350139  350142  350151  350157      10  350139  350169  350160  350163      10
  350139  350169  350160  350166      10  350223  350220  350226  350229       1
  350223  350220 -350226  350229       2  350220  350226  350232  350235       3
  350208  350202  350211  350214       3  350208  350202  350211  350217       3
  350205  350202  350211  350214       3  350205  350202  350211  350217       3
  350199  350193  350187  350220      10  350199  350193  350202  350205      14
  350199  350193  350202  350208      14  350199  350193  350202  350211      10
  350196  350193  350187  350220      10  350196  350193  350202  350205      14
  350196  350193  350202  350208      14  350196  350193  350202  350211      10
  350190  350187  350193  350196      10  350190  350187  350193  350199      10
  350190  350187  350193  350202      10  350190  350187  350220  350223      19
  350190  350187 -350220  350223       3  350190  350187 -350220  350223      20
  350190  350187  350220  350226       3  350187  350193  350202  350205      15
  350187  350193  350202  350208      15  350187  350220  350226  350229       2
  350184  350181  350187  350190       3  350184  350181  350187  350193       3
  350184  350181  350187  350220       3  350181  350187  350193  350196      10
  350181  350187  350193  350199      10  350289  350286  350292  350295       1
  350289  350286 -350292  350295       2  350286  350292  350298  350301       3
  350271  350265  350274  350277      10  350271  350265  350274  350280      10
  350271  350265  350274  350283      10  350268  350265  350274  350277      10
  350268  350265  350274  350280      10  350268  350265  350274  350283      10
  350262  350256  350265  350268      10  350262  350256  350265  350271      10
  350262  350256  350265  350274      10  350259  350256  350265  350268      10
  350259  350256  350265  350271      10  350259  350256  350265  350274      10
  350256  350265  350274  350277      10  350256  350265  350274  350280      10
  350256  350265  350274  350283      10  350253  350247  350256  350259      14
  350253  350247  350256  350262      14  350253  350247  350256  350265      15
  350250  350247  350256  350259      14  350250  350247  350256  350262      14
  350250  350247  350256  350265      15  350247  350256  350265  350268      10
  350247  350256  350265  350271      10  350244  350238  350232  350286      10
  350244  350238  350247  350250      14  350244  350238  350247  350253      14
  350244  350238  350247  350256      15  350241  350238  350232  350286      10
  350241  350238  350247  350250      14  350241  350238  350247  350253      14
  350241  350238  350247  350256      15  350238  350247  350256  350259      15
  350238  350247  350256  350262      15  350235  350232  350238  350241      10
  350235  350232  350238  350244      10  350235  350232  350238  350247      10
  350235  350232  350286  350289      19  350235  350232 -350286  350289       3
  350235  350232 -350286  350289      20  350235  350232  350286  350292       3
  350232  350238  350247  350250      15  350232  350238  350247  350253      15
  350232  350286  350292  350295       2  350229  350226  350232  350235       3
  350229  350226  350232  350238       3  350229  350226  350232  350286       3
  350226  350232  350238  350241      10  350226  350232  350238  350244      10
  350322  350319  350325  350328       1  350322  350319 -350325  350328       2
  350319  350325  350331  350334       3  350310  350304  350298  350319      10
  350310  350304  350313  350316      95  350307  350304  350298  350319      10
  350307  350304  350313  350316      95  350301  350298  350304  350307      10
  350301  350298  350304  350310      10  350301  350298  350304  350313      90
  350301  350298 -350304  350313      29  350301  350298  350319  350322      19
  350301  350298 -350319  350322       3  350301  350298 -350319  350322      20
  350301  350298  350319  350325       3  350298  350304  350313  350316     127
  350298  350304 -350313  350316     128  350298  350304 -350313  350316     129
  350298  350304 -350313  350316     130  350298  350319  350325  350328       2
  350295  350292  350298  350301       3  350295  350292  350298  350304       3
  350295  350292  350298  350319       3  350292  350298  350304  350307      10
  350292  350298  350304  350310      10  350373  350370  350376  350379       1
  350373  350370 -350376  350379       2  350370  350376  350382  350385       3
  350370  350376  350382  350388       3  350358  350355  350361  350364       1
  350358  350355 -350361  350364       2  350358  350355  350361  350367       1
  350358  350355 -350361  350367       2  350352  350346  350355  350358      19
  350352  350346 -350355  350358       3  350352  350346 -350355  350358      20
  350352  350346  350355  350361       3  350349  350346  350355  350358      19
  350349  350346 -350355  350358       3  350349  350346 -350355  350358      20
  350349  350346  350355  350361       3  350346  350355  350361  350364       2
  350346  350355  350361  350367       2  350343  350337  350331  350370      10
  350343  350337  350346  350349      14  350343  350337  350346  350352      14
  350343  350337  350346  350355      10  350340  350337  350331  350370      10
  350340  350337  350346  350349      14  350340  350337  350346  350352      14
  350340  350337  350346  350355      10  350334  350331  350337  350340      10
  350334  350331  350337  350343      10  350334  350331  350337  350346      10
  350334  350331  350370  350373      19  350334  350331 -350370  350373       3
  350334  350331 -350370  350373      20  350334  350331  350370  350376       3
  350331  350337  350346  350349      15  350331  350337  350346  350352      15
  350331  350370  350376  350379       2  350328  350325  350331  350334       3
  350328  350325  350331  350337       3  350328  350325  350331  350370       3
  350325  350331  350337  350340      10  350325  350331  350337  350343      10
  350394  350391  350397  350400       1  350394  350391 -350397  350400       2
  350391  350397  350403  350406       3  350388  350382  350391  350394      19
  350388  350382 -350391  350394       3  350388  350382 -350391  350394      20
  350388  350382  350391  350397       3  350385  350382  350391  350394      19
  350385  350382 -350391  350394       3  350385  350382 -350391  350394      20
  350385  350382  350391  350397       3  350382  350391  350397  350400       2
  350379  350376  350382  350385       3  350379  350376  350382  350388       3
  350379  350376  350382  350391       3  350460  350457  350463  350466       1
  350460  350457 -350463  350466       2  350457  350463  350469  350472       3
  350442  350436  350445  350448      10  350442  350436  350445  350451      10
  350442  350436  350445  350454      10  350439  350436  350445  350448      10
  350439  350436  350445  350451      10  350439  350436  350445  350454      10
  350433  350427  350436  350439      10  350433  350427  350436  350442      10
  350433  350427  350436  350445      10  350430  350427  350436  350439      10
  350430  350427  350436  350442      10  350430  350427  350436  350445      10
  350427  350436  350445  350448      10  350427  350436  350445  350451      10
  350427  350436  350445  350454      10  350424  350418  350427  350430      14
  350424  350418  350427  350433      14  350424  350418  350427  350436      15
  350421  350418  350427  350430      14  350421  350418  350427  350433      14
  350421  350418  350427  350436      15  350418  350427  350436  350439      10
  350418  350427  350436  350442      10  350415  350409  350403  350457      10
  350415  350409  350418  350421      14  350415  350409  350418  350424      14
  350415  350409  350418  350427      15  350412  350409  350403  350457      10
  350412  350409  350418  350421      14  350412  350409  350418  350424      14
  350412  350409  350418  350427      15  350409  350418  350427  350430      15
  350409  350418  350427  350433      15  350406  350403  350409  350412      10
  350406  350403  350409  350415      10  350406  350403  350409  350418      10
  350406  350403  350457  350460      19  350406  350403 -350457  350460       3
  350406  350403 -350457  350460      20  350406  350403  350457  350463       3
  350403  350409  350418  350421      15  350403  350409  350418  350424      15
  350403  350457  350463  350466       2  350400  350397  350403  350406       3
  350400  350397  350403  350409       3  350400  350397  350403  350457       3
  350397  350403  350409  350412      10  350397  350403  350409  350415      10
  350508  350505  350511  350514       1  350508  350505 -350511  350514       2
  350505  350511  350517  350520       3  350490  350481  350475  350493      15
  350487  350481  350475  350493      15  350484  350481  350475  350493      15
  350481  350475  350493  350496      15  350481  350475  350493  350499      15
  350481  350475  350493  350502      15  350478  350475  350469  350505      10
  350478  350475  350481  350484      14  350478  350475  350481  350487      14
  350478  350475  350481  350490      14  350478  350475  350493  350496      14
  350478  350475  350493  350499      14  350478  350475  350493  350502      14
  350472  350469  350475  350478      10  350472  350469  350475  350481      10
  350472  350469  350475  350493      10  350472  350469  350505  350508      19
  350472  350469 -350505  350508       3  350472  350469 -350505  350508      20
  350472  350469  350505  350511       3  350469  350475  350481  350484      15
  350469  350475  350481  350487      15  350469  350475  350481  350490      15
  350469  350475  350493  350496      15  350469  350475  350493  350499      15
  350469  350475  350493  350502      15  350469  350505  350511  350514       2
  350466  350463  350469  350472       3  350466  350463  350469  350475       3
  350466  350463  350469  350505       3  350463  350469  350475  350478      10
  350565  350562  350568  350571       1  350565  350562 -350568  350571       2
  350562  350568  350574  350577       3  350547  350538  350532  350550      15
  350544  350538  350532  350550      15  350541  350538  350532  350550      15
  350538  350532  350550  350553      15  350538  350532  350550  350556      15
  350538  350532  350550  350559      15  350535  350532  350538  350541      14
  350535  350532  350538  350544      14  350535  350532  350538  350547      14
  350535  350532  350550  350553      14  350535  350532  350550  350556      14
  350535  350532  350550  350559      14  350529  350523  350517  350562      10
  350529  350523  350532  350535      14  350529  350523  350532  350538      15
  350529  350523  350532  350550      15  350526  350523  350517  350562      10
  350526  350523  350532  350535      14  350526  350523  350532  350538      15
  350526  350523  350532  350550      15  350523  350532  350538  350541      15
  350523  350532  350538  350544      15  350523  350532  350538  350547      15
  350523  350532  350550  350553      15  350523  350532  350550  350556      15
  350523  350532  350550  350559      15  350520  350517  350523  350526      10
  350520  350517  350523  350529      10  350520  350517  350523  350532      10
  350520  350517  350562  350565      19  350520  350517 -350562  350565       3
  350520  350517 -350562  350565      20  350520  350517  350562  350568       3
  350517  350523  350532  350535      15  350517  350562  350568  350571       2
  350514  350511  350517  350520       3  350514  350511  350517  350523       3
  350514  350511  350517  350562       3  350511  350517  350523  350526      10
  350511  350517  350523  350529      10  350616  350613  350619  350622       1
  350616  350613 -350619  350622       2  350613  350619  350625  350628       3
  350601  350598  350604  350607       1  350601  350598 -350604  350607       2
  350601  350598  350604  350610       1  350601  350598 -350604  350610       2
  350595  350589  350598  350601      19  350595  350589 -350598  350601       3
  350595  350589 -350598  350601      20  350595  350589  350598  350604       3
  350592  350589  350598  350601      19  350592  350589 -350598  350601       3
  350592  350589 -350598  350601      20  350592  350589  350598  350604       3
  350589  350598  350604  350607       2  350589  350598  350604  350610       2
  350586  350580  350574  350613      10  350586  350580  350589  350592      14
  350586  350580  350589  350595      14  350586  350580  350589  350598      10
  350583  350580  350574  350613      10  350583  350580  350589  350592      14
  350583  350580  350589  350595      14  350583  350580  350589  350598      10
  350577  350574  350580  350583      10  350577  350574  350580  350586      10
  350577  350574  350580  350589      10  350577  350574  350613  350616      19
  350577  350574 -350613  350616       3  350577  350574 -350613  350616      20
  350577  350574  350613  350619       3  350574  350580  350589  350592      15
  350574  350580  350589  350595      15  350574  350613  350619  350622       2
  350571  350568  350574  350577       3  350571  350568  350574  350580       3
  350571  350568  350574  350613       3  350568  350574  350580  350583      10
  350568  350574  350580  350586      10  350646  350643  350649  350652       1
  350646  350643 -350649  350652       2  350643  350649  350655  350658       3
  350640  350631  350625  350643      10  350637  350631  350625  350643      10
  350634  350631  350625  350643      10  350628  350625  350631  350634      10
  350628  350625  350631  350637      10  350628  350625  350631  350640      10
  350628  350625  350643  350646      19  350628  350625 -350643  350646       3
  350628  350625 -350643  350646      20  350628  350625  350643  350649       3
  350625  350643  350649  350652       2  350622  350619  350625  350628       3
  350622  350619  350625  350631       3  350622  350619  350625  350643       3
  350619  350625  350631  350634      10  350619  350625  350631  350637      10
  350619  350625  350631  350640      10  350688  350685  350691  350694       1
  350688  350685 -350691  350694       2  350685  350691  350697  350700       3
  350676  350667  350661  350679      90  350676  350667 -350661  350679      29
  350673  350667  350661  350679      90  350673  350667 -350661  350679      29
  350670  350667  350661  350679      90  350670  350667 -350661  350679      29
  350667  350661  350679  350682      91  350667  350661 -350679  350682      92
  350667  350661 -350679  350682      93  350667  350661 -350679  350682      94
  350664  350661  350655  350685      10  350664  350661  350667  350670      10
  350664  350661  350667  350673      10  350664  350661  350667  350676      10
  350664  350661  350679  350682      95  350658  350655  350661  350664      10
  350658  350655  350661  350667      10  350658  350655  350661  350679      90
  350658  350655 -350661  350679      29  350658  350655  350685  350688      19
  350658  350655 -350685  350688       3  350658  350655 -350685  350688      20
  350658  350655  350685  350691       3  350655  350661  350667  350670      15
  350655  350661  350667  350673      15  350655  350661  350667  350676      15
  350655  350661  350679  350682      96  350655  350661 -350679  350682      97
  350655  350661 -350679  350682      93  350655  350661 -350679  350682      98
  350655  350685  350691  350694       2  350652  350649  350655  350658       3
  350652  350649  350655  350661       3  350652  350649  350655  350685       3
  350649  350655  350661  350664      10  350736  350733  350739  350742       1
  350736  350733 -350739  350742       2  350733  350739  350745  350748       3
  350718  350709  350703  350721      15  350715  350709  350703  350721      15
  350712  350709  350703  350721      15  350709  350703  350721  350724      15
  350709  350703  350721  350727      15  350709  350703  350721  350730      15
  350706  350703  350697  350733      10  350706  350703  350709  350712      14
  350706  350703  350709  350715      14  350706  350703  350709  350718      14
  350706  350703  350721  350724      14  350706  350703  350721  350727      14
  350706  350703  350721  350730      14  350700  350697  350703  350706      10
  350700  350697  350703  350709      10  350700  350697  350703  350721      10
  350700  350697  350733  350736      19  350700  350697 -350733  350736       3
  350700  350697 -350733  350736      20  350700  350697  350733  350739       3
  350697  350703  350709  350712      15  350697  350703  350709  350715      15
  350697  350703  350709  350718      15  350697  350703  350721  350724      15
  350697  350703  350721  350727      15  350697  350703  350721  350730      15
  350697  350733  350739  350742       2  350694  350691  350697  350700       3
  350694  350691  350697  350703       3  350694  350691  350697  350733       3
  350691  350697  350703  350706      10  350784  350781  350787  350790       1
  350784  350781 -350787  350790       2  350781  350787  350793  350796       3
  350766  350757  350751  350769      15  350763  350757  350751  350769      15
  350760  350757  350751  350769      15  350757  350751  350769  350772      15
  350757  350751  350769  350775      15  350757  350751  350769  350778      15
  350754  350751  350745  350781      10  350754  350751  350757  350760      14
  350754  350751  350757  350763      14  350754  350751  350757  350766      14
  350754  350751  350769  350772      14  350754  350751  350769  350775      14
  350754  350751  350769  350778      14  350748  350745  350751  350754      10
  350748  350745  350751  350757      10  350748  350745  350751  350769      10
  350748  350745  350781  350784      19  350748  350745 -350781  350784       3
  350748  350745 -350781  350784      20  350748  350745  350781  350787       3
  350745  350751  350757  350760      15  350745  350751  350757  350763      15
  350745  350751  350757  350766      15  350745  350751  350769  350772      15
  350745  350751  350769  350775      15  350745  350751  350769  350778      15
  350745  350781  350787  350790       2  350742  350739  350745  350748       3
  350742  350739  350745  350751       3  350742  350739  350745  350781       3
  350739  350745  350751  350754      10  350814  350811  350817  350820       1
  350814  350811 -350817  350820       2  350811  350817  350823  350826       3
  350808  350799  350793  350811      10  350805  350799  350793  350811      10
  350802  350799  350793  350811      10  350796  350793  350799  350802      10
  350796  350793  350799  350805      10  350796  350793  350799  350808      10
  350796  350793  350811  350814      19  350796  350793 -350811  350814       3
  350796  350793 -350811  350814      20  350796  350793  350811  350817       3
  350793  350811  350817  350820       2  350790  350787  350793  350796       3
  350790  350787  350793  350799       3  350790  350787  350793  350811       3
  350787  350793  350799  350802      10  350787  350793  350799  350805      10
  350787  350793  350799  350808      10  350862  350859  350865  350868       1
  350862  350859 -350865  350868       2  350859  350865  350871  350874       3
  350859  350865  350871  350877       3  350844  350835  350829  350847      15
  350841  350835  350829  350847      15  350838  350835  350829  350847      15
  350835  350829  350847  350850      15  350835  350829  350847  350853      15
  350835  350829  350847  350856      15  350832  350829  350823  350859      10
  350832  350829  350835  350838      14  350832  350829  350835  350841      14
  350832  350829  350835  350844      14  350832  350829  350847  350850      14
  350832  350829  350847  350853      14  350832  350829  350847  350856      14
  350826  350823  350829  350832      10  350826  350823  350829  350835      10
  350826  350823  350829  350847      10  350826  350823  350859  350862      19
  350826  350823 -350859  350862       3  350826  350823 -350859  350862      20
  350826  350823  350859  350865       3  350823  350829  350835  350838      15
  350823  350829  350835  350841      15  350823  350829  350835  350844      15
  350823  350829  350847  350850      15  350823  350829  350847  350853      15
  350823  350829  350847  350856      15  350823  350859  350865  350868       2
  350820  350817  350823  350826       3  350820  350817  350823  350829       3
  350820  350817  350823  350859       3  350817  350823  350829  350832      10
  350883  350880  350886  350889       1  350883  350880 -350886  350889       2
  350880  350886  350892  350895       3  350877  350871  350880  350883      19
  350877  350871 -350880  350883       3  350877  350871 -350880  350883      20
  350877  350871  350880  350886       3  350874  350871  350880  350883      19
  350874  350871 -350880  350883       3  350874  350871 -350880  350883      20
  350874  350871  350880  350886       3  350871  350880  350886  350889       2
  350868  350865  350871  350874       3  350868  350865  350871  350877       3
  350868  350865  350871  350880       3  350916  350913  350919  350922       1
  350916  350913 -350919  350922       2  350913  350919  350925  350928       3
  350913  350919  350925  350931       3  350904  350898  350892  350913      10
  350904  350898  350907  350910      95  350901  350898  350892  350913      10
  350901  350898  350907  350910      95  350895  350892  350898  350901      10
  350895  350892  350898  350904      10  350895  350892  350898  350907      90
  350895  350892 -350898  350907      29  350895  350892  350913  350916      19
  350895  350892 -350913  350916       3  350895  350892 -350913  350916      20
  350895  350892  350913  350919       3  350892  350898  350907  350910     127
  350892  350898 -350907  350910     128  350892  350898 -350907  350910     129
  350892  350898 -350907  350910     130  350892  350913  350919  350922       2
  350889  350886  350892  350895       3  350889  350886  350892  350898       3
  350889  350886  350892  350913       3  350886  350892  350898  350901      10
  350886  350892  350898  350904      10  350937  350934  350940  350943       1
  350937  350934 -350940  350943       2  350934  350940  350946  350949       3
  350931  350925  350934  350937      19  350931  350925 -350934  350937       3
  350931  350925 -350934  350937      20  350931  350925  350934  350940       3
  350928  350925  350934  350937      19  350928  350925 -350934  350937       3
  350928  350925 -350934  350937      20  350928  350925  350934  350940       3
  350925  350934  350940  350943       2  350922  350919  350925  350928       3
  350922  350919  350925  350931       3  350922  350919  350925  350934       3
  350970  350967  350973  350976       1  350970  350967 -350973  350976       2
  350967  350973  350979  350982       3  350958  350952  350946  350967      10
  350958  350952  350961  350964      95  350955  350952  350946  350967      10
  350955  350952  350961  350964      95  350949  350946  350952  350955      10
  350949  350946  350952  350958      10  350949  350946  350952  350961      90
  350949  350946 -350952  350961      29  350949  350946  350967  350970      19
  350949  350946 -350967  350970       3  350949  350946 -350967  350970      20
  350949  350946  350967  350973       3  350946  350952  350961  350964     127
  350946  350952 -350961  350964     128  350946  350952 -350961  350964     129
  350946  350952 -350961  350964     130  350946  350967  350973  350976       2
  350943  350940  350946  350949       3  350943  350940  350946  350952       3
  350943  350940  350946  350967       3  350940  350946  350952  350955      10
  350940  350946  350952  350958      10  351036  351033  351039  351042       1
  351036  351033 -351039  351042       2  351033  351039  351045  351048       3
  351033  351039  351045  351051       3  351018  351012  351021  351024      10
  351018  351012  351021  351027      10  351018  351012  351021  351030      10
  351015  351012  351021  351024      10  351015  351012  351021  351027      10
  351015  351012  351021  351030      10  351009  351003  351012  351015      10
  351009  351003  351012  351018      10  351009  351003  351012  351021      10
  351006  351003  351012  351015      10  351006  351003  351012  351018      10
  351006  351003  351012  351021      10  351003  351012  351021  351024      10
  351003  351012  351021  351027      10  351003  351012  351021  351030      10
  351000  350994  351003  351006      14  351000  350994  351003  351009      14
  351000  350994  351003  351012      15  350997  350994  351003  351006      14
  350997  350994  351003  351009      14  350997  350994  351003  351012      15
  350994  351003  351012  351015      10  350994  351003  351012  351018      10
  350991  350985  350979  351033      10  350991  350985  350994  350997      14
  350991  350985  350994  351000      14  350991  350985  350994  351003      15
  350988  350985  350979  351033      10  350988  350985  350994  350997      14
  350988  350985  350994  351000      14  350988  350985  350994  351003      15
  350985  350994  351003  351006      15  350985  350994  351003  351009      15
  350982  350979  350985  350988      10  350982  350979  350985  350991      10
  350982  350979  350985  350994      10  350982  350979  351033  351036      19
  350982  350979 -351033  351036       3  350982  350979 -351033  351036      20
  350982  350979  351033  351039       3  350979  350985  350994  350997      15
  350979  350985  350994  351000      15  350979  351033  351039  351042       2
  350976  350973  350979  350982       3  350976  350973  350979  350985       3
  350976  350973  350979  351033       3  350973  350979  350985  350988      10
  350973  350979  350985  350991      10  351057  351054  351060  351063       1
  351057  351054 -351060  351063       2  351054  351060  351066  351069       3
  351051  351045  351054  351057      19  351051  351045 -351054  351057       3
  351051  351045 -351054  351057      20  351051  351045  351054  351060       3
  351048  351045  351054  351057      19  351048  351045 -351054  351057       3
  351048  351045 -351054  351057      20  351048  351045  351054  351060       3
  351045  351054  351060  351063       2  351042  351039  351045  351048       3
  351042  351039  351045  351051       3  351042  351039  351045  351054       3
  351123  351120  351126  351129       1  351123  351120 -351126  351129       2
  351120  351126  351132  351135       3  351120  351126  351132  351138       3
  351105  351099  351108  351111      10  351105  351099  351108  351114      10
  351105  351099  351108  351117      10  351102  351099  351108  351111      10
  351102  351099  351108  351114      10  351102  351099  351108  351117      10
  351096  351090  351099  351102      10  351096  351090  351099  351105      10
  351096  351090  351099  351108      10  351093  351090  351099  351102      10
  351093  351090  351099  351105      10  351093  351090  351099  351108      10
  351090  351099  351108  351111      10  351090  351099  351108  351114      10
  351090  351099  351108  351117      10  351087  351081  351090  351093      14
  351087  351081  351090  351096      14  351087  351081  351090  351099      15
  351084  351081  351090  351093      14  351084  351081  351090  351096      14
  351084  351081  351090  351099      15  351081  351090  351099  351102      10
  351081  351090  351099  351105      10  351078  351072  351066  351120      10
  351078  351072  351081  351084      14  351078  351072  351081  351087      14
  351078  351072  351081  351090      15  351075  351072  351066  351120      10
  351075  351072  351081  351084      14  351075  351072  351081  351087      14
  351075  351072  351081  351090      15  351072  351081  351090  351093      15
  351072  351081  351090  351096      15  351069  351066  351072  351075      10
  351069  351066  351072  351078      10  351069  351066  351072  351081      10
  351069  351066  351120  351123      19  351069  351066 -351120  351123       3
  351069  351066 -351120  351123      20  351069  351066  351120  351126       3
  351066  351072  351081  351084      15  351066  351072  351081  351087      15
  351066  351120  351126  351129       2  351063  351060  351066  351069       3
  351063  351060  351066  351072       3  351063  351060  351066  351120       3
  351060  351066  351072  351075      10  351060  351066  351072  351078      10
  351144  351141  351147  351150       1  351144  351141 -351147  351150       2
  351141  351147  351153  351156       3  351141  351147  351153  351159       3
  351138  351132  351141  351144      19  351138  351132 -351141  351144       3
  351138  351132 -351141  351144      20  351138  351132  351141  351147       3
  351135  351132  351141  351144      19  351135  351132 -351141  351144       3
  351135  351132 -351141  351144      20  351135  351132  351141  351147       3
  351132  351141  351147  351150       2  351129  351126  351132  351135       3
  351129  351126  351132  351138       3  351129  351126  351132  351141       3
  351165  351162  351168  351171       1  351165  351162 -351168  351171       2
  351162  351168  351174  351177       3  351159  351153  351162  351165      19
  351159  351153 -351162  351165       3  351159  351153 -351162  351165      20
  351159  351153  351162  351168       3  351156  351153  351162  351165      19
  351156  351153 -351162  351165       3  351156  351153 -351162  351165      20
  351156  351153  351162  351168       3  351153  351162  351168  351171       2
  351150  351147  351153  351156       3  351150  351147  351153  351159       3
  351150  351147  351153  351162       3  351210  351207  351213  351216       1
  351210  351207 -351213  351216       2  351207  351213  351219  351222       3
  351195  351189  351198  351201       3  351195  351189  351198  351204       3
  351192  351189  351198  351201       3  351192  351189  351198  351204       3
  351186  351180  351174  351207      10  351186  351180  351189  351192      14
  351186  351180  351189  351195      14  351186  351180  351189  351198      10
  351183  351180  351174  351207      10  351183  351180  351189  351192      14
  351183  351180  351189  351195      14  351183  351180  351189  351198      10
  351177  351174  351180  351183      10  351177  351174  351180  351186      10
  351177  351174  351180  351189      10  351177  351174  351207  351210      19
  351177  351174 -351207  351210       3  351177  351174 -351207  351210      20
  351177  351174  351207  351213       3  351174  351180  351189  351192      15
  351174  351180  351189  351195      15  351174  351207  351213  351216       2
  351171  351168  351174  351177       3  351171  351168  351174  351180       3
  351171  351168  351174  351207       3  351168  351174  351180  351183      10
  351168  351174  351180  351186      10  351267  351264  351270  351273       1
  351267  351264 -351270  351273       2  351264  351270  351276  351279       3
  351249  351243  351252  351255      14  351249  351243  351252  351258      14
  351249  351243  351252  351261      14  351246  351243  351252  351255      14
  351246  351243  351252  351258      14  351246  351243  351252  351261      14
  351240  351231  351225  351243      15  351237  351231  351225  351243      15
  351234  351231  351225  351243      15  351231  351225  351243  351246      15
  351231  351225  351243  351249      15  351228  351225  351219  351264      10
  351228  351225  351231  351234      14  351228  351225  351231  351237      14
  351228  351225  351231  351240      14  351228  351225  351243  351246      14
  351228  351225  351243  351249      14  351228  351225  351243  351252      15
  351225  351243  351252  351255      15  351225  351243  351252  351258      15
  351225  351243  351252  351261      15  351222  351219  351225  351228      10
  351222  351219  351225  351231      10  351222  351219  351225  351243      10
  351222  351219  351264  351267      19  351222  351219 -351264  351267       3
  351222  351219 -351264  351267      20  351222  351219  351264  351270       3
  351219  351225  351231  351234      15  351219  351225  351231  351237      15
  351219  351225  351231  351240      15  351219  351225  351243  351246      15
  351219  351225  351243  351249      15  351219  351264  351270  351273       2
  351216  351213  351219  351222       3  351216  351213  351219  351225       3
  351216  351213  351219  351264       3  351213  351219  351225  351228      10
  351315  351321  351324  351327       3  351315  351321  351324  351330       3
  351315  351321  351351  351354       3  351303  351300  351306  351309       1
  351303  351300 -351306  351309       2  351303  351300  351306  351312       1
  351303  351300 -351306  351312       2  351297  351291  351300  351303      19
  351297  351291 -351300  351303       3  351297  351291 -351300  351303      20
  351297  351291  351300  351306       3  351294  351291  351300  351303      19
  351294  351291 -351300  351303       3  351294  351291 -351300  351303      20
  351294  351291  351300  351306       3  351291  351300  351306  351309       2
  351291  351300  351306  351312       2  351288  351282  351276  351315      10
  351288  351282  351291  351294      14  351288  351282  351291  351297      14
  351288  351282  351291  351300      10  351285  351282  351276  351315      10
  351285  351282  351291  351294      14  351285  351282  351291  351297      14
  351285  351282  351291  351300      10  351279  351276  351282  351285      10
  351279  351276  351282  351288      10  351279  351276  351282  351291      10
  351279  351276  351315  351318      19  351279  351276 -351315  351318       3
  351279  351276 -351315  351318      20  351279  351276  351315  351321       3
  351276  351282  351291  351294      15  351276  351282  351291  351297      15
  351273  351270  351276  351279       3  351273  351270  351276  351282       3
  351273  351270  351276  351315       3  351270  351276  351282  351285      10
  351270  351276  351282  351288      10  351360  351357  351363  351366       1
  351360  351357 -351363  351366       2  351357  351363  351369  351372       3
  351354  351351  351357  351360      19  351354  351351 -351357  351360       3
  351354  351351 -351357  351360      20  351354  351351  351357  351363       3
  351351  351357  351363  351366       2  351348  351342  351351  351354      10
  351348  351342  351351  351357      10  351345  351342  351351  351354      10
  351345  351342  351351  351357      10  351339  351333  351342  351345      14
  351339  351333  351342  351348      14  351339  351333  351342  351351      15
  351336  351333  351342  351345      14  351336  351333  351342  351348      14
  351336  351333  351342  351351      15  351333  351342  351351  351354      10
  351330  351324  351321  351351       3  351330  351324  351333  351336      10
  351330  351324  351333  351339      10  351330  351324  351333  351342      10
  351327  351324  351321  351351       3  351327  351324  351333  351336      10
  351327  351324  351333  351339      10  351327  351324  351333  351342      10
  351324  351321  351351  351354       3  351324  351333  351342  351345      15
  351324  351333  351342  351348      15  351321  351324  351333  351336      10
  351321  351324  351333  351339      10  351321  351351  351342  351345      10
  351321  351351  351342  351348      10  351408  351405  351411  351414       1
  351408  351405 -351411  351414       2  351405  351411  351417  351420       3
  351390  351381  351375  351393      15  351387  351381  351375  351393      15
  351384  351381  351375  351393      15  351381  351375  351393  351396      15
  351381  351375  351393  351399      15  351381  351375  351393  351402      15
  351378  351375  351369  351405      10  351378  351375  351381  351384      14
  351378  351375  351381  351387      14  351378  351375  351381  351390      14
  351378  351375  351393  351396      14  351378  351375  351393  351399      14
  351378  351375  351393  351402      14  351372  351369  351375  351378      10
  351372  351369  351375  351381      10  351372  351369  351375  351393      10
  351372  351369  351405  351408      19  351372  351369 -351405  351408       3
  351372  351369 -351405  351408      20  351372  351369  351405  351411       3
  351369  351375  351381  351384      15  351369  351375  351381  351387      15
  351369  351375  351381  351390      15  351369  351375  351393  351396      15
  351369  351375  351393  351399      15  351369  351375  351393  351402      15
  351369  351405  351411  351414       2  351366  351363  351369  351372       3
  351366  351363  351369  351375       3  351366  351363  351369  351405       3
  351363  351369  351375  351378      10  351441  351438  351444  351447       1
  351441  351438 -351444  351447       2  351438  351444  351450  351453       3
  351429  351423  351417  351438      10  351429  351423  351432  351435      95
  351426  351423  351417  351438      10  351426  351423  351432  351435      95
  351420  351417  351423  351426      10  351420  351417  351423  351429      10
  351420  351417  351423  351432      90  351420  351417 -351423  351432      29
  351420  351417  351438  351441      19  351420  351417 -351438  351441       3
  351420  351417 -351438  351441      20  351420  351417  351438  351444       3
  351417  351423  351432  351435     127  351417  351423 -351432  351435     128
  351417  351423 -351432  351435     129  351417  351423 -351432  351435     130
  351417  351438  351444  351447       2  351414  351411  351417  351420       3
  351414  351411  351417  351423       3  351414  351411  351417  351438       3
  351411  351417  351423  351426      10  351411  351417  351423  351429      10
  351489  351486  351492  351495       1  351489  351486 -351492  351495       2
  351486  351492  351498  351501       3  351471  351462  351456  351474      15
  351468  351462  351456  351474      15  351465  351462  351456  351474      15
  351462  351456  351474  351477      15  351462  351456  351474  351480      15
  351462  351456  351474  351483      15  351459  351456  351450  351486      10
  351459  351456  351462  351465      14  351459  351456  351462  351468      14
  351459  351456  351462  351471      14  351459  351456  351474  351477      14
  351459  351456  351474  351480      14  351459  351456  351474  351483      14
  351453  351450  351456  351459      10  351453  351450  351456  351462      10
  351453  351450  351456  351474      10  351453  351450  351486  351489      19
  351453  351450 -351486  351489       3  351453  351450 -351486  351489      20
  351453  351450  351486  351492       3  351450  351456  351462  351465      15
  351450  351456  351462  351468      15  351450  351456  351462  351471      15
  351450  351456  351474  351477      15  351450  351456  351474  351480      15
  351450  351456  351474  351483      15  351450  351486  351492  351495       2
  351447  351444  351450  351453       3  351447  351444  351450  351456       3
  351447  351444  351450  351486       3  351444  351450  351456  351459      10
  351555  351552  351558  351561       1  351555  351552 -351558  351561       2
  351552  351558  351564  351567       3  351537  351531  351540  351543      10
  351537  351531  351540  351546      10  351537  351531  351540  351549      10
  351534  351531  351540  351543      10  351534  351531  351540  351546      10
  351534  351531  351540  351549      10  351528  351522  351531  351534      10
  351528  351522  351531  351537      10  351528  351522  351531  351540      10
  351525  351522  351531  351534      10  351525  351522  351531  351537      10
  351525  351522  351531  351540      10  351522  351531  351540  351543      10
  351522  351531  351540  351546      10  351522  351531  351540  351549      10
  351519  351513  351522  351525      14  351519  351513  351522  351528      14
  351519  351513  351522  351531      15  351516  351513  351522  351525      14
  351516  351513  351522  351528      14  351516  351513  351522  351531      15
  351513  351522  351531  351534      10  351513  351522  351531  351537      10
  351510  351504  351498  351552      10  351510  351504  351513  351516      14
  351510  351504  351513  351519      14  351510  351504  351513  351522      15
  351507  351504  351498  351552      10  351507  351504  351513  351516      14
  351507  351504  351513  351519      14  351507  351504  351513  351522      15
  351504  351513  351522  351525      15  351504  351513  351522  351528      15
  351501  351498  351504  351507      10  351501  351498  351504  351510      10
  351501  351498  351504  351513      10  351501  351498  351552  351555      19
  351501  351498 -351552  351555       3  351501  351498 -351552  351555      20
  351501  351498  351552  351558       3  351498  351504  351513  351516      15
  351498  351504  351513  351519      15  351498  351552  351558  351561       2
  351495  351492  351498  351501       3  351495  351492  351498  351504       3
  351495  351492  351498  351552       3  351492  351498  351504  351507      10
  351492  351498  351504  351510      10  351603  351600  351606  351609       1
  351603  351600 -351606  351609       2  351600  351606  351612  351615       3
  351600  351606  351612  351618       3  351585  351576  351570  351588      15
  351582  351576  351570  351588      15  351579  351576  351570  351588      15
  351576  351570  351588  351591      15  351576  351570  351588  351594      15
  351576  351570  351588  351597      15  351573  351570  351564  351600      10
  351573  351570  351576  351579      14  351573  351570  351576  351582      14
  351573  351570  351576  351585      14  351573  351570  351588  351591      14
  351573  351570  351588  351594      14  351573  351570  351588  351597      14
  351567  351564  351570  351573      10  351567  351564  351570  351576      10
  351567  351564  351570  351588      10  351567  351564  351600  351603      19
  351567  351564 -351600  351603       3  351567  351564 -351600  351603      20
  351567  351564  351600  351606       3  351564  351570  351576  351579      15
  351564  351570  351576  351582      15  351564  351570  351576  351585      15
  351564  351570  351588  351591      15  351564  351570  351588  351594      15
  351564  351570  351588  351597      15  351564  351600  351606  351609       2
  351561  351558  351564  351567       3  351561  351558  351564  351570       3
  351561  351558  351564  351600       3  351558  351564  351570  351573      10
  351624  351621  351627  351630       1  351624  351621 -351627  351630       2
  351621  351627  351633  351636       3  351618  351612  351621  351624      19
  351618  351612 -351621  351624       3  351618  351612 -351621  351624      20
  351618  351612  351621  351627       3  351615  351612  351621  351624      19
  351615  351612 -351621  351624       3  351615  351612 -351621  351624      20
  351615  351612  351621  351627       3  351612  351621  351627  351630       2
  351609  351606  351612  351615       3  351609  351606  351612  351618       3
  351609  351606  351612  351621       3  351660  351657  351663  351666       1
  351660  351657 -351663  351666       2  351657  351663  351669  351672       3
  351645  351639  351633  351657      10  351645  351639  351648  351651       3
  351645  351639  351648  351654       3  351642  351639  351633  351657      10
  351642  351639  351648  351651       3  351642  351639  351648  351654       3
  351636  351633  351639  351642      10  351636  351633  351639  351645      10
  351636  351633  351639  351648      10  351636  351633  351657  351660      19
  351636  351633 -351657  351660       3  351636  351633 -351657  351660      20
  351636  351633  351657  351663       3  351633  351657  351663  351666       2
  351630  351627  351633  351636       3  351630  351627  351633  351639       3
  351630  351627  351633  351657       3  351627  351633  351639  351642      10
  351627  351633  351639  351645      10  351726  351723  351729  351732       1
  351726  351723 -351729  351732       2  351723  351729  351735  351738       3
  351708  351702  351711  351714      10  351708  351702  351711  351717      10
  351708  351702  351711  351720      10  351705  351702  351711  351714      10
  351705  351702  351711  351717      10  351705  351702  351711  351720      10
  351699  351693  351702  351705      10  351699  351693  351702  351708      10
  351699  351693  351702  351711      10  351696  351693  351702  351705      10
  351696  351693  351702  351708      10  351696  351693  351702  351711      10
  351693  351702  351711  351714      10  351693  351702  351711  351717      10
  351693  351702  351711  351720      10  351690  351684  351693  351696      14
  351690  351684  351693  351699      14  351690  351684  351693  351702      15
  351687  351684  351693  351696      14  351687  351684  351693  351699      14
  351687  351684  351693  351702      15  351684  351693  351702  351705      10
  351684  351693  351702  351708      10  351681  351675  351669  351723      10
  351681  351675  351684  351687      14  351681  351675  351684  351690      14
  351681  351675  351684  351693      15  351678  351675  351669  351723      10
  351678  351675  351684  351687      14  351678  351675  351684  351690      14
  351678  351675  351684  351693      15  351675  351684  351693  351696      15
  351675  351684  351693  351699      15  351672  351669  351675  351678      10
  351672  351669  351675  351681      10  351672  351669  351675  351684      10
  351672  351669  351723  351726      19  351672  351669 -351723  351726       3
  351672  351669 -351723  351726      20  351672  351669  351723  351729       3
  351669  351675  351684  351687      15  351669  351675  351684  351690      15
  351669  351723  351729  351732       2  351666  351663  351669  351672       3
  351666  351663  351669  351675       3  351666  351663  351669  351723       3
  351663  351669  351675  351678      10  351663  351669  351675  351681      10
  351774  351771  351777  351780       1  351774  351771 -351777  351780       2
  351771  351777  351783  351786       3  351756  351747  351741  351759      15
  351753  351747  351741  351759      15  351750  351747  351741  351759      15
  351747  351741  351759  351762      15  351747  351741  351759  351765      15
  351747  351741  351759  351768      15  351744  351741  351735  351771      10
  351744  351741  351747  351750      14  351744  351741  351747  351753      14
  351744  351741  351747  351756      14  351744  351741  351759  351762      14
  351744  351741  351759  351765      14  351744  351741  351759  351768      14
  351738  351735  351741  351744      10  351738  351735  351741  351747      10
  351738  351735  351741  351759      10  351738  351735  351771  351774      19
  351738  351735 -351771  351774       3  351738  351735 -351771  351774      20
  351738  351735  351771  351777       3  351735  351741  351747  351750      15
  351735  351741  351747  351753      15  351735  351741  351747  351756      15
  351735  351741  351759  351762      15  351735  351741  351759  351765      15
  351735  351741  351759  351768      15  351735  351771  351777  351780       2
  351732  351729  351735  351738       3  351732  351729  351735  351741       3
  351732  351729  351735  351771       3  351729  351735  351741  351744      10
  351831  351828  351834  351837       1  351831  351828 -351834  351837       2
  351828  351834  351840  351843       3  351813  351804  351798  351816      15
  351810  351804  351798  351816      15  351807  351804  351798  351816      15
  351804  351798  351816  351819      15  351804  351798  351816  351822      15
  351804  351798  351816  351825      15  351801  351798  351804  351807      14
  351801  351798  351804  351810      14  351801  351798  351804  351813      14
  351801  351798  351816  351819      14  351801  351798  351816  351822      14
  351801  351798  351816  351825      14  351795  351789  351783  351828      10
  351795  351789  351798  351801      14  351795  351789  351798  351804      15
  351795  351789  351798  351816      15  351792  351789  351783  351828      10
  351792  351789  351798  351801      14  351792  351789  351798  351804      15
  351792  351789  351798  351816      15  351789  351798  351804  351807      15
  351789  351798  351804  351810      15  351789  351798  351804  351813      15
  351789  351798  351816  351819      15  351789  351798  351816  351822      15
  351789  351798  351816  351825      15  351786  351783  351789  351792      10
  351786  351783  351789  351795      10  351786  351783  351789  351798      10
  351786  351783  351828  351831      19  351786  351783 -351828  351831       3
  351786  351783 -351828  351831      20  351786  351783  351828  351834       3
  351783  351789  351798  351801      15  351783  351828  351834  351837       2
  351780  351777  351783  351786       3  351780  351777  351783  351789       3
  351780  351777  351783  351828       3  351777  351783  351789  351792      10
  351777  351783  351789  351795      10  351885  351891  351894  351897       3
  351885  351891  351894  351900       3  351885  351891  351921  351924       3
  351870  351861  351855  351873      15  351867  351861  351855  351873      15
  351864  351861  351855  351873      15  351861  351855  351873  351876      15
  351861  351855  351873  351879      15  351861  351855  351873  351882      15
  351858  351855  351861  351864      14  351858  351855  351861  351867      14
  351858  351855  351861  351870      14  351858  351855  351873  351876      14
  351858  351855  351873  351879      14  351858  351855  351873  351882      14
  351852  351846  351840  351885      10  351852  351846  351855  351858      14
  351852  351846  351855  351861      15  351852  351846  351855  351873      15
  351849  351846  351840  351885      10  351849  351846  351855  351858      14
  351849  351846  351855  351861      15  351849  351846  351855  351873      15
  351846  351855  351861  351864      15  351846  351855  351861  351867      15
  351846  351855  351861  351870      15  351846  351855  351873  351876      15
  351846  351855  351873  351879      15  351846  351855  351873  351882      15
  351843  351840  351846  351849      10  351843  351840  351846  351852      10
  351843  351840  351846  351855      10  351843  351840  351885  351888      19
  351843  351840 -351885  351888       3  351843  351840 -351885  351888      20
  351843  351840  351885  351891       3  351840  351846  351855  351858      15
  351837  351834  351840  351843       3  351837  351834  351840  351846       3
  351837  351834  351840  351885       3  351834  351840  351846  351849      10
  351834  351840  351846  351852      10  351930  351927  351933  351936       1
  351930  351927 -351933  351936       2  351927  351933  351939  351942       3
  351924  351921  351927  351930      19  351924  351921 -351927  351930       3
  351924  351921 -351927  351930      20  351924  351921  351927  351933       3
  351921  351927  351933  351936       2  351918  351912  351921  351924      10
  351918  351912  351921  351927      10  351915  351912  351921  351924      10
  351915  351912  351921  351927      10  351909  351903  351912  351915      14
  351909  351903  351912  351918      14  351909  351903  351912  351921      15
  351906  351903  351912  351915      14  351906  351903  351912  351918      14
  351906  351903  351912  351921      15  351903  351912  351921  351924      10
  351900  351894  351891  351921       3  351900  351894  351903  351906      10
  351900  351894  351903  351909      10  351900  351894  351903  351912      10
  351897  351894  351891  351921       3  351897  351894  351903  351906      10
  351897  351894  351903  351909      10  351897  351894  351903  351912      10
  351894  351891  351921  351924       3  351894  351903  351912  351915      15
  351894  351903  351912  351918      15  351891  351894  351903  351906      10
  351891  351894  351903  351909      10  351891  351921  351912  351915      10
  351891  351921  351912  351918      10  351975  351972  351978  351981       1
  351975  351972 -351978  351981       2  351972  351978  351984  351987       3
  351960  351954  351963  351966       3  351960  351954  351963  351969       3
  351957  351954  351963  351966       3  351957  351954  351963  351969       3
  351951  351945  351939  351972      10  351951  351945  351954  351957      14
  351951  351945  351954  351960      14  351951  351945  351954  351963      10
  351948  351945  351939  351972      10  351948  351945  351954  351957      14
  351948  351945  351954  351960      14  351948  351945  351954  351963      10
  351942  351939  351945  351948      10  351942  351939  351945  351951      10
  351942  351939  351945  351954      10  351942  351939  351972  351975      19
  351942  351939 -351972  351975       3  351942  351939 -351972  351975      20
  351942  351939  351972  351978       3  351939  351945  351954  351957      15
  351939  351945  351954  351960      15  351939  351972  351978  351981       2
  351936  351933  351939  351942       3  351936  351933  351939  351945       3
  351936  351933  351939  351972       3  351933  351939  351945  351948      10
  351933  351939  351945  351951      10  352038  352035  352041  352044       1
  352038  352035 -352041  352044       2  352035  352041  352047  352050       3
  352035  352041  352047  352053       3  352026  352023  352029  352032      41
  352020  352017  352014  352023       7  352020  352017 -352014  352023     151
  352020  352017 -352014  352023      29  352020  352017 -352014  352023     152
  352017  352014  352023  352026      41  352014  352023  352029  352032      41
  352011  352008  352014  352017      41  352011  352008  352014  352023      41
  352008  352014  352017  352020       7  352008  352014 -352017  352020     151
  352008  352014 -352017  352020      29  352008  352014 -352017  352020     152
  352008  352014  352023  352026      41  352005  352002  351999  352029      41
  352005  352002  352008  352011      41  352005  352002  352008  352014      41
  352002  351999  352029  352032      41  351999  352002  352008  352011      41
  351999  352029  352023  352026      41  351996  351990  351984  352035      10
  351996  351990  351999  352002       3  351996  351990  351999  352029       3
  351993  351990  351984  352035      10  351993  351990  351999  352002       3
  351993  351990  351999  352029       3  351990  351999  352002  352005      41
  351990  351999  352029  352032      41  351987  351984  351990  351993      10
  351987  351984  351990  351996      10  351987  351984  351990  351999      10
  351987  351984  352035  352038      19  351987  351984 -352035  352038       3
  351987  351984 -352035  352038      20  351987  351984  352035  352041       3
  351984  352035  352041  352044       2  351981  351978  351984  351987       3
  351981  351978  351984  351990       3  351981  351978  351984  352035       3
  351978  351984  351990  351993      10  351978  351984  351990  351996      10
  352059  352056  352062  352065       1  352059  352056 -352062  352065       2
  352056  352062  352068  352071       3  352056  352062  352068  352074       3
  352053  352047  352056  352059      19  352053  352047 -352056  352059       3
  352053  352047 -352056  352059      20  352053  352047  352056  352062       3
  352050  352047  352056  352059      19  352050  352047 -352056  352059       3
  352050  352047 -352056  352059      20  352050  352047  352056  352062       3
  352047  352056  352062  352065       2  352044  352041  352047  352050       3
  352044  352041  352047  352053       3  352044  352041  352047  352056       3
  352080  352077  352083  352086       1  352080  352077 -352083  352086       2
  352077  352083  352089  352092       3  352074  352068  352077  352080      19
  352074  352068 -352077  352080       3  352074  352068 -352077  352080      20
  352074  352068  352077  352083       3  352071  352068  352077  352080      19
  352071  352068 -352077  352080       3  352071  352068 -352077  352080      20
  352071  352068  352077  352083       3  352068  352077  352083  352086       2
  352065  352062  352068  352071       3  352065  352062  352068  352074       3
  352065  352062  352068  352077       3  352122  352119  352125  352128       1
  352122  352119 -352125  352128       2  352119  352125  352131  352134       3
  352110  352101  352095  352113      90  352110  352101 -352095  352113      29
  352107  352101  352095  352113      90  352107  352101 -352095  352113      29
  352104  352101  352095  352113      90  352104  352101 -352095  352113      29
  352101  352095  352113  352116      91  352101  352095 -352113  352116      92
  352101  352095 -352113  352116      93  352101  352095 -352113  352116      94
  352098  352095  352089  352119      10  352098  352095  352101  352104      10
  352098  352095  352101  352107      10  352098  352095  352101  352110      10
  352098  352095  352113  352116      95  352092  352089  352095  352098      10
  352092  352089  352095  352101      10  352092  352089  352095  352113      90
  352092  352089 -352095  352113      29  352092  352089  352119  352122      19
  352092  352089 -352119  352122       3  352092  352089 -352119  352122      20
  352092  352089  352119  352125       3  352089  352095  352101  352104      15
  352089  352095  352101  352107      15  352089  352095  352101  352110      15
  352089  352095  352113  352116      96  352089  352095 -352113  352116      97
  352089  352095 -352113  352116      93  352089  352095 -352113  352116      98
  352089  352119  352125  352128       2  352086  352083  352089  352092       3
  352086  352083  352089  352095       3  352086  352083  352089  352119       3
  352083  352089  352095  352098      10  352188  352185  352191  352194       1
  352188  352185 -352191  352194       2  352185  352191  352197  352200       3
  352170  352164  352173  352176      10  352170  352164  352173  352179      10
  352170  352164  352173  352182      10  352167  352164  352173  352176      10
  352167  352164  352173  352179      10  352167  352164  352173  352182      10
  352161  352155  352164  352167      10  352161  352155  352164  352170      10
  352161  352155  352164  352173      10  352158  352155  352164  352167      10
  352158  352155  352164  352170      10  352158  352155  352164  352173      10
  352155  352164  352173  352176      10  352155  352164  352173  352179      10
  352155  352164  352173  352182      10  352152  352146  352155  352158      14
  352152  352146  352155  352161      14  352152  352146  352155  352164      15
  352149  352146  352155  352158      14  352149  352146  352155  352161      14
  352149  352146  352155  352164      15  352146  352155  352164  352167      10
  352146  352155  352164  352170      10  352143  352137  352131  352185      10
  352143  352137  352146  352149      14  352143  352137  352146  352152      14
  352143  352137  352146  352155      15  352140  352137  352131  352185      10
  352140  352137  352146  352149      14  352140  352137  352146  352152      14
  352140  352137  352146  352155      15  352137  352146  352155  352158      15
  352137  352146  352155  352161      15  352134  352131  352137  352140      10
  352134  352131  352137  352143      10  352134  352131  352137  352146      10
  352134  352131  352185  352188      19  352134  352131 -352185  352188       3
  352134  352131 -352185  352188      20  352134  352131  352185  352191       3
  352131  352137  352146  352149      15  352131  352137  352146  352152      15
  352131  352185  352191  352194       2  352128  352125  352131  352134       3
  352128  352125  352131  352137       3  352128  352125  352131  352185       3
  352125  352131  352137  352140      10  352125  352131  352137  352143      10
  352236  352233  352239  352242       1  352236  352233 -352239  352242       2
  352233  352239  352245  352248       3  352218  352209  352203  352221      15
  352215  352209  352203  352221      15  352212  352209  352203  352221      15
  352209  352203  352221  352224      15  352209  352203  352221  352227      15
  352209  352203  352221  352230      15  352206  352203  352197  352233      10
  352206  352203  352209  352212      14  352206  352203  352209  352215      14
  352206  352203  352209  352218      14  352206  352203  352221  352224      14
  352206  352203  352221  352227      14  352206  352203  352221  352230      14
  352200  352197  352203  352206      10  352200  352197  352203  352209      10
  352200  352197  352203  352221      10  352200  352197  352233  352236      19
  352200  352197 -352233  352236       3  352200  352197 -352233  352236      20
  352200  352197  352233  352239       3  352197  352203  352209  352212      15
  352197  352203  352209  352215      15  352197  352203  352209  352218      15
  352197  352203  352221  352224      15  352197  352203  352221  352227      15
  352197  352203  352221  352230      15  352197  352233  352239  352242       2
  352194  352191  352197  352200       3  352194  352191  352197  352203       3
  352194  352191  352197  352233       3  352191  352197  352203  352206      10
  352284  352281  352287  352290       1  352284  352281 -352287  352290       2
  352281  352287  352293  352296       3  352266  352257  352251  352269      15
  352263  352257  352251  352269      15  352260  352257  352251  352269      15
  352257  352251  352269  352272      15  352257  352251  352269  352275      15
  352257  352251  352269  352278      15  352254  352251  352245  352281      10
  352254  352251  352257  352260      14  352254  352251  352257  352263      14
  352254  352251  352257  352266      14  352254  352251  352269  352272      14
  352254  352251  352269  352275      14  352254  352251  352269  352278      14
  352248  352245  352251  352254      10  352248  352245  352251  352257      10
  352248  352245  352251  352269      10  352248  352245  352281  352284      19
  352248  352245 -352281  352284       3  352248  352245 -352281  352284      20
  352248  352245  352281  352287       3  352245  352251  352257  352260      15
  352245  352251  352257  352263      15  352245  352251  352257  352266      15
  352245  352251  352269  352272      15  352245  352251  352269  352275      15
  352245  352251  352269  352278      15  352245  352281  352287  352290       2
  352242  352239  352245  352248       3  352242  352239  352245  352251       3
  352242  352239  352245  352281       3  352239  352245  352251  352254      10
  352341  352338  352344  352347       1  352341  352338 -352344  352347       2
  352338  352344  352350  352353       3  352323  352314  352308  352326      15
  352320  352314  352308  352326      15  352317  352314  352308  352326      15
  352314  352308  352326  352329      15  352314  352308  352326  352332      15
  352314  352308  352326  352335      15  352311  352308  352314  352317      14
  352311  352308  352314  352320      14  352311  352308  352314  352323      14
  352311  352308  352326  352329      14  352311  352308  352326  352332      14
  352311  352308  352326  352335      14  352305  352299  352293  352338      10
  352305  352299  352308  352311      14  352305  352299  352308  352314      15
  352305  352299  352308  352326      15  352302  352299  352293  352338      10
  352302  352299  352308  352311      14  352302  352299  352308  352314      15
  352302  352299  352308  352326      15  352299  352308  352314  352317      15
  352299  352308  352314  352320      15  352299  352308  352314  352323      15
  352299  352308  352326  352329      15  352299  352308  352326  352332      15
  352299  352308  352326  352335      15  352296  352293  352299  352302      10
  352296  352293  352299  352305      10  352296  352293  352299  352308      10
  352296  352293  352338  352341      19  352296  352293 -352338  352341       3
  352296  352293 -352338  352341      20  352296  352293  352338  352344       3
  352293  352299  352308  352311      15  352293  352338  352344  352347       2
  352290  352287  352293  352296       3  352290  352287  352293  352299       3
  352290  352287  352293  352338       3  352287  352293  352299  352302      10
  352287  352293  352299  352305      10  352377  352374  352380  352383       1
  352377  352374 -352380  352383       2  352374  352380  352386  352389       3
  352362  352356  352350  352374      10  352362  352356  352365  352368       3
  352362  352356  352365  352371       3  352359  352356  352350  352374      10
  352359  352356  352365  352368       3  352359  352356  352365  352371       3
  352353  352350  352356  352359      10  352353  352350  352356  352362      10
  352353  352350  352356  352365      10  352353  352350  352374  352377      19
  352353  352350 -352374  352377       3  352353  352350 -352374  352377      20
  352353  352350  352374  352380       3  352350  352374  352380  352383       2
  352347  352344  352350  352353       3  352347  352344  352350  352356       3
  352347  352344  352350  352374       3  352344  352350  352356  352359      10
  352344  352350  352356  352362      10  352413  352410  352416  352419       1
  352413  352410 -352416  352419       2  352410  352416  352422  352425       3
  352398  352392  352386  352410      10  352398  352392  352401  352404       3
  352398  352392  352401  352407       3  352395  352392  352386  352410      10
  352395  352392  352401  352404       3  352395  352392  352401  352407       3
  352389  352386  352392  352395      10  352389  352386  352392  352398      10
  352389  352386  352392  352401      10  352389  352386  352410  352413      19
  352389  352386 -352410  352413       3  352389  352386 -352410  352413      20
  352389  352386  352410  352416       3  352386  352410  352416  352419       2
  352383  352380  352386  352389       3  352383  352380  352386  352392       3
  352383  352380  352386  352410       3  352380  352386  352392  352395      10
  352380  352386  352392  352398      10  352479  352476  352482  352485       1
  352479  352476 -352482  352485       2  352476  352482  352488  352491       3
  352461  352455  352464  352467      10  352461  352455  352464  352470      10
  352461  352455  352464  352473      10  352458  352455  352464  352467      10
  352458  352455  352464  352470      10  352458  352455  352464  352473      10
  352452  352446  352455  352458      10  352452  352446  352455  352461      10
  352452  352446  352455  352464      10  352449  352446  352455  352458      10
  352449  352446  352455  352461      10  352449  352446  352455  352464      10
  352446  352455  352464  352467      10  352446  352455  352464  352470      10
  352446  352455  352464  352473      10  352443  352437  352446  352449      14
  352443  352437  352446  352452      14  352443  352437  352446  352455      15
  352440  352437  352446  352449      14  352440  352437  352446  352452      14
  352440  352437  352446  352455      15  352437  352446  352455  352458      10
  352437  352446  352455  352461      10  352434  352428  352422  352476      10
  352434  352428  352437  352440      14  352434  352428  352437  352443      14
  352434  352428  352437  352446      15  352431  352428  352422  352476      10
  352431  352428  352437  352440      14  352431  352428  352437  352443      14
  352431  352428  352437  352446      15  352428  352437  352446  352449      15
  352428  352437  352446  352452      15  352425  352422  352428  352431      10
  352425  352422  352428  352434      10  352425  352422  352428  352437      10
  352425  352422  352476  352479      19  352425  352422 -352476  352479       3
  352425  352422 -352476  352479      20  352425  352422  352476  352482       3
  352422  352428  352437  352440      15  352422  352428  352437  352443      15
  352422  352476  352482  352485       2  352419  352416  352422  352425       3
  352419  352416  352422  352428       3  352419  352416  352422  352476       3
  352416  352422  352428  352431      10  352416  352422  352428  352434      10
  352515  352512  352518  352521       1  352515  352512 -352518  352521       2
  352512  352518  352524  352527       3  352500  352494  352488  352512      10
  352500  352494  352503  352506       3  352500  352494  352503  352509       3
  352497  352494  352488  352512      10  352497  352494  352503  352506       3
  352497  352494  352503  352509       3  352491  352488  352494  352497      10
  352491  352488  352494  352500      10  352491  352488  352494  352503      10
  352491  352488  352512  352515      19  352491  352488 -352512  352515       3
  352491  352488 -352512  352515      20  352491  352488  352512  352518       3
  352488  352512  352518  352521       2  352485  352482  352488  352491       3
  352485  352482  352488  352494       3  352485  352482  352488  352512       3
  352482  352488  352494  352497      10  352482  352488  352494  352500      10
  352578  352575  352581  352584       1  352578  352575 -352581  352584       2
  352575  352581  352587  352590       3  352566  352563  352569  352572      41
  352560  352557  352554  352563       7  352560  352557 -352554  352563     151
  352560  352557 -352554  352563      29  352560  352557 -352554  352563     152
  352557  352554  352563  352566      41  352554  352563  352569  352572      41
  352551  352548  352554  352557      41  352551  352548  352554  352563      41
  352548  352554  352557  352560       7  352548  352554 -352557  352560     151
  352548  352554 -352557  352560      29  352548  352554 -352557  352560     152
  352548  352554  352563  352566      41  352545  352542  352539  352569      41
  352545  352542  352548  352551      41  352545  352542  352548  352554      41
  352542  352539  352569  352572      41  352539  352542  352548  352551      41
  352539  352569  352563  352566      41  352536  352530  352524  352575      10
  352536  352530  352539  352542       3  352536  352530  352539  352569       3
  352533  352530  352524  352575      10  352533  352530  352539  352542       3
  352533  352530  352539  352569       3  352530  352539  352542  352545      41
  352530  352539  352569  352572      41  352527  352524  352530  352533      10
  352527  352524  352530  352536      10  352527  352524  352530  352539      10
  352527  352524  352575  352578      19  352527  352524 -352575  352578       3
  352527  352524 -352575  352578      20  352527  352524  352575  352581       3
  352524  352575  352581  352584       2  352521  352518  352524  352527       3
  352521  352518  352524  352530       3  352521  352518  352524  352575       3
  352518  352524  352530  352533      10  352518  352524  352530  352536      10
  352638  352635  352641  352644       1  352638  352635 -352641  352644       2
  352635  352641  352647  352650       3  352626  352623  352629  352632      41
  352620  352617  352623  352626      41  352620  352617  352623  352629      41
  352617  352623  352629  352632      41  352614  352611  352617  352620      41
  352614  352611  352617  352623      41  352611  352617  352623  352626      41
  352608  352605  352602  352629      41  352608  352605  352611  352614      41
  352608  352605  352611  352617      41  352605  352602  352629  352632      41
  352605  352611  352617  352620      41  352602  352605  352611  352614      41
  352602  352629  352623  352626      41  352599  352593  352587  352635      10
  352599  352593  352602  352605       3  352599  352593  352602  352629       3
  352596  352593  352587  352635      10  352596  352593  352602  352605       3
  352596  352593  352602  352629       3  352593  352602  352605  352608      41
  352593  352602  352629  352632      41  352590  352587  352593  352596      10
  352590  352587  352593  352599      10  352590  352587  352593  352602      10
  352590  352587  352635  352638      19  352590  352587 -352635  352638       3
  352590  352587 -352635  352638      20  352590  352587  352635  352641       3
  352587  352635  352641  352644       2  352584  352581  352587  352590       3
  352584  352581  352587  352593       3  352584  352581  352587  352635       3
  352581  352587  352593  352596      10  352581  352587  352593  352599      10
  352695  352692  352698  352701       1  352695  352692 -352698  352701       2
  352692  352698  352704  352707       3  352677  352668  352662  352680      15
  352674  352668  352662  352680      15  352671  352668  352662  352680      15
  352668  352662  352680  352683      15  352668  352662  352680  352686      15
  352668  352662  352680  352689      15  352665  352662  352668  352671      14
  352665  352662  352668  352674      14  352665  352662  352668  352677      14
  352665  352662  352680  352683      14  352665  352662  352680  352686      14
  352665  352662  352680  352689      14  352659  352653  352647  352692      10
  352659  352653  352662  352665      14  352659  352653  352662  352668      15
  352659  352653  352662  352680      15  352656  352653  352647  352692      10
  352656  352653  352662  352665      14  352656  352653  352662  352668      15
  352656  352653  352662  352680      15  352653  352662  352668  352671      15
  352653  352662  352668  352674      15  352653  352662  352668  352677      15
  352653  352662  352680  352683      15  352653  352662  352680  352686      15
  352653  352662  352680  352689      15  352650  352647  352653  352656      10
  352650  352647  352653  352659      10  352650  352647  352653  352662      10
  352650  352647  352692  352695      19  352650  352647 -352692  352695       3
  352650  352647 -352692  352695      20  352650  352647  352692  352698       3
  352647  352653  352662  352665      15  352647  352692  352698  352701       2
  352644  352641  352647  352650       3  352644  352641  352647  352653       3
  352644  352641  352647  352692       3  352641  352647  352653  352656      10
  352641  352647  352653  352659      10  352755  352752  352758  352761       1
  352755  352752 -352758  352761       2  352752  352758  352764  352767       3
  352743  352740  352746  352749      41  352737  352734  352740  352743      41
  352737  352734  352740  352746      41  352734  352740  352746  352749      41
  352731  352728  352734  352737      41  352731  352728  352734  352740      41
  352728  352734  352740  352743      41  352725  352722  352719  352746      41
  352725  352722  352728  352731      41  352725  352722  352728  352734      41
  352722  352719  352746  352749      41  352722  352728  352734  352737      41
  352719  352722  352728  352731      41  352719  352746  352740  352743      41
  352716  352710  352704  352752      10  352716  352710  352719  352722       3
  352716  352710  352719  352746       3  352713  352710  352704  352752      10
  352713  352710  352719  352722       3  352713  352710  352719  352746       3
  352710  352719  352722  352725      41  352710  352719  352746  352749      41
  352707  352704  352710  352713      10  352707  352704  352710  352716      10
  352707  352704  352710  352719      10  352707  352704  352752  352755      19
  352707  352704 -352752  352755       3  352707  352704 -352752  352755      20
  352707  352704  352752  352758       3  352704  352752  352758  352761       2
  352701  352698  352704  352707       3  352701  352698  352704  352710       3
  352701  352698  352704  352752       3  352698  352704  352710  352713      10
  352698  352704  352710  352716      10  352827  352824  352830  352833       1
  352827  352824 -352830  352833       2  352824  352830  352836  352839       3
  352812  352806  352803  352815      51  352812  352806 -352803  352815       6
  352809  352806  352803  352815      51  352809  352806 -352803  352815       6
  352806  352803  352815  352818      51  352806  352803 -352815  352818       6
  352806  352803  352815  352821      51  352806  352803 -352815  352821       6
  352800  352797  352803  352806      51  352800  352797 -352803  352806       6
  352800  352797  352803  352815      51  352800  352797 -352803  352815       6
  352797  352803  352806  352809      51  352797  352803 -352806  352809       6
  352797  352803  352806  352812      51  352797  352803 -352806  352812       6
  352797  352803  352815  352818      51  352797  352803 -352815  352818       6
  352797  352803  352815  352821      51  352797  352803 -352815  352821       6
  352794  352788  352797  352800      29  352794  352788  352797  352803      29
  352791  352788  352797  352800      29  352791  352788  352797  352803      29
  352785  352779  352788  352791      10  352785  352779  352788  352794      10
  352785  352779  352788  352797      10  352782  352779  352788  352791      10
  352782  352779  352788  352794      10  352782  352779  352788  352797      10
  352779  352788  352797  352800      29  352776  352770  352764  352824      10
  352776  352770  352779  352782      14  352776  352770  352779  352785      14
  352776  352770  352779  352788      15  352773  352770  352764  352824      10
  352773  352770  352779  352782      14  352773  352770  352779  352785      14
  352773  352770  352779  352788      15  352770  352779  352788  352791      10
  352770  352779  352788  352794      10  352767  352764  352770  352773      10
  352767  352764  352770  352776      10  352767  352764  352770  352779      10
  352767  352764  352824  352827      19  352767  352764 -352824  352827       3
  352767  352764 -352824  352827      20  352767  352764  352824  352830       3
  352764  352770  352779  352782      15  352764  352770  352779  352785      15
  352764  352824  352830  352833       2  352761  352758  352764  352767       3
  352761  352758  352764  352770       3  352761  352758  352764  352824       3
  352758  352764  352770  352773      10  352758  352764  352770  352776      10
  352863  352860  352866  352869       1  352863  352860 -352866  352869       2
  352860  352866  352872  352875       3  352860  352866  352872  352878       3
  352848  352842  352836  352860      10  352848  352842  352851  352854       3
  352848  352842  352851  352857       3  352845  352842  352836  352860      10
  352845  352842  352851  352854       3  352845  352842  352851  352857       3
  352839  352836  352842  352845      10  352839  352836  352842  352848      10
  352839  352836  352842  352851      10  352839  352836  352860  352863      19
  352839  352836 -352860  352863       3  352839  352836 -352860  352863      20
  352839  352836  352860  352866       3  352836  352860  352866  352869       2
  352833  352830  352836  352839       3  352833  352830  352836  352842       3
  352833  352830  352836  352860       3  352830  352836  352842  352845      10
  352830  352836  352842  352848      10  352884  352881  352887  352890       1
  352884  352881 -352887  352890       2  352881  352887  352893  352896       3
  352878  352872  352881  352884      19  352878  352872 -352881  352884       3
  352878  352872 -352881  352884      20  352878  352872  352881  352887       3
  352875  352872  352881  352884      19  352875  352872 -352881  352884       3
  352875  352872 -352881  352884      20  352875  352872  352881  352887       3
  352872  352881  352887  352890       2  352869  352866  352872  352875       3
  352869  352866  352872  352878       3  352869  352866  352872  352881       3
  352920  352917  352923  352926       1  352920  352917 -352923  352926       2
  352917  352923  352929  352932       3  352905  352899  352893  352917      10
  352905  352899  352908  352911       3  352905  352899  352908  352914       3
  352902  352899  352893  352917      10  352902  352899  352908  352911       3
  352902  352899  352908  352914       3  352896  352893  352899  352902      10
  352896  352893  352899  352905      10  352896  352893  352899  352908      10
  352896  352893  352917  352920      19  352896  352893 -352917  352920       3
  352896  352893 -352917  352920      20  352896  352893  352917  352923       3
  352893  352917  352923  352926       2  352890  352887  352893  352896       3
  352890  352887  352893  352899       3  352890  352887  352893  352917       3
  352887  352893  352899  352902      10  352887  352893  352899  352905      10
  352977  352974  352980  352983       1  352977  352974 -352980  352983       2
  352974  352980  352986  352989       3  352959  352953  352962  352965      14
  352959  352953  352962  352968      14  352959  352953  352962  352971      14
  352956  352953  352962  352965      14  352956  352953  352962  352968      14
  352956  352953  352962  352971      14  352950  352941  352935  352953      15
  352947  352941  352935  352953      15  352944  352941  352935  352953      15
  352941  352935  352953  352956      15  352941  352935  352953  352959      15
  352938  352935  352929  352974      10  352938  352935  352941  352944      14
  352938  352935  352941  352947      14  352938  352935  352941  352950      14
  352938  352935  352953  352956      14  352938  352935  352953  352959      14
  352938  352935  352953  352962      15  352935  352953  352962  352965      15
  352935  352953  352962  352968      15  352935  352953  352962  352971      15
  352932  352929  352935  352938      10  352932  352929  352935  352941      10
  352932  352929  352935  352953      10  352932  352929  352974  352977      19
  352932  352929 -352974  352977       3  352932  352929 -352974  352977      20
  352932  352929  352974  352980       3  352929  352935  352941  352944      15
  352929  352935  352941  352947      15  352929  352935  352941  352950      15
  352929  352935  352953  352956      15  352929  352935  352953  352959      15
  352929  352974  352980  352983       2  352926  352923  352929  352932       3
  352926  352923  352929  352935       3  352926  352923  352929  352974       3
  352923  352929  352935  352938      10  353034  353031  353037  353040       1
  353034  353031 -353037  353040       2  353031  353037  353043  353046       3
  353031  353037  353043  353049       3  353016  353007  353001  353019      15
```
