## Supplementary material for "How a pathogenic mutation impairs Hsp60 functional dynamics from monomeric to fully assembled states": Input scripts and videos: F_WT_ASPASH.top (part 91 of 163)

```
  386736  386733  386739  386742       3  386736  386733  386739  386745       3
  386736  386733  386739  386757       3  386733  386739  386745  386748      10
  386733  386739  386745  386751      10  386733  386739  386745  386754      10
  386790  386787  386793  386796       1  386790  386787 -386793  386796       2
  386787  386793  386799  386802       3  386784  386775  386769  386787      10
  386781  386775  386769  386787      10  386778  386775  386769  386787      10
  386772  386769  386775  386778      10  386772  386769  386775  386781      10
  386772  386769  386775  386784      10  386772  386769  386787  386790      19
  386772  386769 -386787  386790       3  386772  386769 -386787  386790      20
  386772  386769  386787  386793       3  386769  386787  386793  386796       2
  386766  386763  386769  386772       3  386766  386763  386769  386775       3
  386766  386763  386769  386787       3  386763  386769  386775  386778      10
  386763  386769  386775  386781      10  386763  386769  386775  386784      10
  386835  386832  386838  386841       1  386835  386832 -386838  386841       2
  386832  386838  386844  386847       3  386820  386814  386823  386826       3
  386820  386814  386823  386829       3  386817  386814  386823  386826       3
  386817  386814  386823  386829       3  386811  386805  386799  386832      10
  386811  386805  386814  386817      14  386811  386805  386814  386820      14
  386811  386805  386814  386823      10  386808  386805  386799  386832      10
  386808  386805  386814  386817      14  386808  386805  386814  386820      14
  386808  386805  386814  386823      10  386802  386799  386805  386808      10
  386802  386799  386805  386811      10  386802  386799  386805  386814      10
  386802  386799  386832  386835      19  386802  386799 -386832  386835       3
  386802  386799 -386832  386835      20  386802  386799  386832  386838       3
  386799  386805  386814  386817      15  386799  386805  386814  386820      15
  386799  386832  386838  386841       2  386796  386793  386799  386802       3
  386796  386793  386799  386805       3  386796  386793  386799  386832       3
  386793  386799  386805  386808      10  386793  386799  386805  386811      10
  386877  386874  386880  386883       1  386877  386874 -386880  386883       2
  386874  386880  386886  386889       3  386865  386856  386850  386868      90
  386865  386856 -386850  386868      29  386862  386856  386850  386868      90
  386862  386856 -386850  386868      29  386859  386856  386850  386868      90
  386859  386856 -386850  386868      29  386856  386850  386868  386871      91
  386856  386850 -386868  386871      92  386856  386850 -386868  386871      93
  386856  386850 -386868  386871      94  386853  386850  386844  386874      10
  386853  386850  386856  386859      10  386853  386850  386856  386862      10
  386853  386850  386856  386865      10  386853  386850  386868  386871      95
  386847  386844  386850  386853      10  386847  386844  386850  386856      10
  386847  386844  386850  386868      90  386847  386844 -386850  386868      29
  386847  386844  386874  386877      19  386847  386844 -386874  386877       3
  386847  386844 -386874  386877      20  386847  386844  386874  386880       3
  386844  386850  386856  386859      15  386844  386850  386856  386862      15
  386844  386850  386856  386865      15  386844  386850  386868  386871      96
  386844  386850 -386868  386871      97  386844  386850 -386868  386871      93
  386844  386850 -386868  386871      98  386844  386874  386880  386883       2
  386841  386838  386844  386847       3  386841  386838  386844  386850       3
  386841  386838  386844  386874       3  386838  386844  386850  386853      10
  386925  386922  386928  386931       1  386925  386922 -386928  386931       2
  386922  386928  386934  386937       3  386907  386898  386892  386910      15
  386904  386898  386892  386910      15  386901  386898  386892  386910      15
  386898  386892  386910  386913      15  386898  386892  386910  386916      15
  386898  386892  386910  386919      15  386895  386892  386886  386922      10
  386895  386892  386898  386901      14  386895  386892  386898  386904      14
  386895  386892  386898  386907      14  386895  386892  386910  386913      14
  386895  386892  386910  386916      14  386895  386892  386910  386919      14
  386889  386886  386892  386895      10  386889  386886  386892  386898      10
  386889  386886  386892  386910      10  386889  386886  386922  386925      19
  386889  386886 -386922  386925       3  386889  386886 -386922  386925      20
  386889  386886  386922  386928       3  386886  386892  386898  386901      15
  386886  386892  386898  386904      15  386886  386892  386898  386907      15
  386886  386892  386910  386913      15  386886  386892  386910  386916      15
  386886  386892  386910  386919      15  386886  386922  386928  386931       2
  386883  386880  386886  386889       3  386883  386880  386886  386892       3
  386883  386880  386886  386922       3  386880  386886  386892  386895      10
  386967  386964  386970  386973       1  386967  386964 -386970  386973       2
  386964  386970  386976  386979       3  386955  386946  386940  386958      90
  386955  386946 -386940  386958      29  386952  386946  386940  386958      90
  386952  386946 -386940  386958      29  386949  386946  386940  386958      90
  386949  386946 -386940  386958      29  386946  386940  386958  386961      91
  386946  386940 -386958  386961      92  386946  386940 -386958  386961      93
  386946  386940 -386958  386961      94  386943  386940  386934  386964      10
  386943  386940  386946  386949      10  386943  386940  386946  386952      10
  386943  386940  386946  386955      10  386943  386940  386958  386961      95
  386937  386934  386940  386943      10  386937  386934  386940  386946      10
  386937  386934  386940  386958      90  386937  386934 -386940  386958      29
  386937  386934  386964  386967      19  386937  386934 -386964  386967       3
  386937  386934 -386964  386967      20  386937  386934  386964  386970       3
  386934  386940  386946  386949      15  386934  386940  386946  386952      15
  386934  386940  386946  386955      15  386934  386940  386958  386961      96
  386934  386940 -386958  386961      97  386934  386940 -386958  386961      93
  386934  386940 -386958  386961      98  386934  386964  386970  386973       2
  386931  386928  386934  386937       3  386931  386928  386934  386940       3
  386931  386928  386934  386964       3  386928  386934  386940  386943      10
  387033  387030  387036  387039       1  387033  387030 -387036  387039       2
  387030  387036  387042  387045       3  387030  387036  387042  387048       3
  387015  387009  387018  387021      10  387015  387009  387018  387024      10
  387015  387009  387018  387027      10  387012  387009  387018  387021      10
  387012  387009  387018  387024      10  387012  387009  387018  387027      10
  387006  387000  387009  387012      10  387006  387000  387009  387015      10
  387006  387000  387009  387018      10  387003  387000  387009  387012      10
  387003  387000  387009  387015      10  387003  387000  387009  387018      10
  387000  387009  387018  387021      10  387000  387009  387018  387024      10
  387000  387009  387018  387027      10  386997  386991  387000  387003      14
  386997  386991  387000  387006      14  386997  386991  387000  387009      15
  386994  386991  387000  387003      14  386994  386991  387000  387006      14
  386994  386991  387000  387009      15  386991  387000  387009  387012      10
  386991  387000  387009  387015      10  386988  386982  386976  387030      10
  386988  386982  386991  386994      14  386988  386982  386991  386997      14
  386988  386982  386991  387000      15  386985  386982  386976  387030      10
  386985  386982  386991  386994      14  386985  386982  386991  386997      14
  386985  386982  386991  387000      15  386982  386991  387000  387003      15
  386982  386991  387000  387006      15  386979  386976  386982  386985      10
  386979  386976  386982  386988      10  386979  386976  386982  386991      10
  386979  386976  387030  387033      19  386979  386976 -387030  387033       3
  386979  386976 -387030  387033      20  386979  386976  387030  387036       3
  386976  386982  386991  386994      15  386976  386982  386991  386997      15
  386976  387030  387036  387039       2  386973  386970  386976  386979       3
  386973  386970  386976  386982       3  386973  386970  386976  387030       3
  386970  386976  386982  386985      10  386970  386976  386982  386988      10
  387054  387051  387057  387060       1  387054  387051 -387057  387060       2
  387051  387057  387063  387066       3  387051  387057  387063  387069       3
  387048  387042  387051  387054      19  387048  387042 -387051  387054       3
  387048  387042 -387051  387054      20  387048  387042  387051  387057       3
  387045  387042  387051  387054      19  387045  387042 -387051  387054       3
  387045  387042 -387051  387054      20  387045  387042  387051  387057       3
  387042  387051  387057  387060       2  387039  387036  387042  387045       3
  387039  387036  387042  387048       3  387039  387036  387042  387051       3
  387075  387072  387078  387081       1  387075  387072 -387078  387081       2
  387072  387078  387084  387087       3  387069  387063  387072  387075      19
  387069  387063 -387072  387075       3  387069  387063 -387072  387075      20
  387069  387063  387072  387078       3  387066  387063  387072  387075      19
  387066  387063 -387072  387075       3  387066  387063 -387072  387075      20
  387066  387063  387072  387078       3  387063  387072  387078  387081       2
  387060  387057  387063  387066       3  387060  387057  387063  387069       3
  387060  387057  387063  387072       3  387132  387129  387135  387138       1
  387132  387129 -387135  387138       2  387129  387135  387141  387144       3
  387114  387108  387117  387120      14  387114  387108  387117  387123      14
  387114  387108  387117  387126      14  387111  387108  387117  387120      14
  387111  387108  387117  387123      14  387111  387108  387117  387126      14
  387105  387096  387090  387108      15  387102  387096  387090  387108      15
  387099  387096  387090  387108      15  387096  387090  387108  387111      15
  387096  387090  387108  387114      15  387093  387090  387084  387129      10
  387093  387090  387096  387099      14  387093  387090  387096  387102      14
  387093  387090  387096  387105      14  387093  387090  387108  387111      14
  387093  387090  387108  387114      14  387093  387090  387108  387117      15
  387090  387108  387117  387120      15  387090  387108  387117  387123      15
  387090  387108  387117  387126      15  387087  387084  387090  387093      10
  387087  387084  387090  387096      10  387087  387084  387090  387108      10
  387087  387084  387129  387132      19  387087  387084 -387129  387132       3
  387087  387084 -387129  387132      20  387087  387084  387129  387135       3
  387084  387090  387096  387099      15  387084  387090  387096  387102      15
  387084  387090  387096  387105      15  387084  387090  387108  387111      15
  387084  387090  387108  387114      15  387084  387129  387135  387138       2
  387081  387078  387084  387087       3  387081  387078  387084  387090       3
  387081  387078  387084  387129       3  387078  387084  387090  387093      10
  387183  387180  387186  387189       1  387183  387180 -387186  387189       2
  387180  387186  387192  387195       3  387162  387156  387165  387168      63
  387159  387156  387165  387168      63  387156  387165  387168  387171      63
  387156  387165  387168  387174      63  387156  387165  387168  387177      63
  387153  387147  387141  387180      10  387153  387147  387156  387159      10
  387153  387147  387156  387162      10  387153  387147  387156  387165      10
  387150  387147  387141  387180      10  387150  387147  387156  387159      10
  387150  387147  387156  387162      10  387150  387147  387156  387165      10
  387144  387141  387147  387150      10  387144  387141  387147  387153      10
  387144  387141  387147  387156      10  387144  387141  387180  387183      19
  387144  387141 -387180  387183       3  387144  387141 -387180  387183      20
  387144  387141  387180  387186       3  387141  387147  387156  387159      10
  387141  387147  387156  387162      10  387141  387180  387186  387189       2
  387138  387135  387141  387144       3  387138  387135  387141  387147       3
  387138  387135  387141  387180       3  387135  387141  387147  387150      10
  387135  387141  387147  387153      10  387237  387243  387246  387249       3
  387237  387243  387246  387252       3  387237  387243  387273  387276       3
  387222  387213  387207  387225      15  387219  387213  387207  387225      15
  387216  387213  387207  387225      15  387213  387207  387225  387228      15
  387213  387207  387225  387231      15  387213  387207  387225  387234      15
  387210  387207  387213  387216      14  387210  387207  387213  387219      14
  387210  387207  387213  387222      14  387210  387207  387225  387228      14
  387210  387207  387225  387231      14  387210  387207  387225  387234      14
  387204  387198  387192  387237      10  387204  387198  387207  387210      14
  387204  387198  387207  387213      15  387204  387198  387207  387225      15
  387201  387198  387192  387237      10  387201  387198  387207  387210      14
  387201  387198  387207  387213      15  387201  387198  387207  387225      15
  387198  387207  387213  387216      15  387198  387207  387213  387219      15
  387198  387207  387213  387222      15  387198  387207  387225  387228      15
  387198  387207  387225  387231      15  387198  387207  387225  387234      15
  387195  387192  387198  387201      10  387195  387192  387198  387204      10
  387195  387192  387198  387207      10  387195  387192  387237  387240      19
  387195  387192 -387237  387240       3  387195  387192 -387237  387240      20
  387195  387192  387237  387243       3  387192  387198  387207  387210      15
  387189  387186  387192  387195       3  387189  387186  387192  387198       3
  387189  387186  387192  387237       3  387186  387192  387198  387201      10
  387186  387192  387198  387204      10  387282  387279  387285  387288       1
  387282  387279 -387285  387288       2  387279  387285  387291  387294       3
  387276  387273  387279  387282      19  387276  387273 -387279  387282       3
  387276  387273 -387279  387282      20  387276  387273  387279  387285       3
  387273  387279  387285  387288       2  387270  387264  387273  387276      10
  387270  387264  387273  387279      10  387267  387264  387273  387276      10
  387267  387264  387273  387279      10  387261  387255  387264  387267      14
  387261  387255  387264  387270      14  387261  387255  387264  387273      15
  387258  387255  387264  387267      14  387258  387255  387264  387270      14
  387258  387255  387264  387273      15  387255  387264  387273  387276      10
  387252  387246  387243  387273       3  387252  387246  387255  387258      10
  387252  387246  387255  387261      10  387252  387246  387255  387264      10
  387249  387246  387243  387273       3  387249  387246  387255  387258      10
  387249  387246  387255  387261      10  387249  387246  387255  387264      10
  387246  387243  387273  387276       3  387246  387255  387264  387267      15
  387246  387255  387264  387270      15  387243  387246  387255  387258      10
  387243  387246  387255  387261      10  387243  387273  387264  387267      10
  387243  387273  387264  387270      10  387327  387324  387330  387333       1
  387327  387324 -387330  387333       2  387324  387330  387336  387339       3
  387312  387306  387315  387318       3  387312  387306  387315  387321       3
  387309  387306  387315  387318       3  387309  387306  387315  387321       3
  387303  387297  387291  387324      10  387303  387297  387306  387309      14
  387303  387297  387306  387312      14  387303  387297  387306  387315      10
  387300  387297  387291  387324      10  387300  387297  387306  387309      14
  387300  387297  387306  387312      14  387300  387297  387306  387315      10
  387294  387291  387297  387300      10  387294  387291  387297  387303      10
  387294  387291  387297  387306      10  387294  387291  387324  387327      19
  387294  387291 -387324  387327       3  387294  387291 -387324  387327      20
  387294  387291  387324  387330       3  387291  387297  387306  387309      15
  387291  387297  387306  387312      15  387291  387324  387330  387333       2
  387288  387285  387291  387294       3  387288  387285  387291  387297       3
  387288  387285  387291  387324       3  387285  387291  387297  387300      10
  387285  387291  387297  387303      10  387393  387390  387396  387399       1
  387393  387390 -387396  387399       2  387390  387396  387402  387405       3
  387375  387369  387378  387381      10  387375  387369  387378  387384      10
  387375  387369  387378  387387      10  387372  387369  387378  387381      10
  387372  387369  387378  387384      10  387372  387369  387378  387387      10
  387366  387360  387369  387372      10  387366  387360  387369  387375      10
  387366  387360  387369  387378      10  387363  387360  387369  387372      10
  387363  387360  387369  387375      10  387363  387360  387369  387378      10
  387360  387369  387378  387381      10  387360  387369  387378  387384      10
  387360  387369  387378  387387      10  387357  387351  387360  387363      14
  387357  387351  387360  387366      14  387357  387351  387360  387369      15
  387354  387351  387360  387363      14  387354  387351  387360  387366      14
  387354  387351  387360  387369      15  387351  387360  387369  387372      10
  387351  387360  387369  387375      10  387348  387342  387336  387390      10
  387348  387342  387351  387354      14  387348  387342  387351  387357      14
  387348  387342  387351  387360      15  387345  387342  387336  387390      10
  387345  387342  387351  387354      14  387345  387342  387351  387357      14
  387345  387342  387351  387360      15  387342  387351  387360  387363      15
  387342  387351  387360  387366      15  387339  387336  387342  387345      10
  387339  387336  387342  387348      10  387339  387336  387342  387351      10
  387339  387336  387390  387393      19  387339  387336 -387390  387393       3
  387339  387336 -387390  387393      20  387339  387336  387390  387396       3
  387336  387342  387351  387354      15  387336  387342  387351  387357      15
  387336  387390  387396  387399       2  387333  387330  387336  387339       3
  387333  387330  387336  387342       3  387333  387330  387336  387390       3
  387330  387336  387342  387345      10  387330  387336  387342  387348      10
  387426  387423  387429  387432       1  387426  387423 -387429  387432       2
  387423  387429  387435  387438       3  387414  387408  387402  387423      10
  387414  387408  387417  387420      95  387411  387408  387402  387423      10
  387411  387408  387417  387420      95  387405  387402  387408  387411      10
  387405  387402  387408  387414      10  387405  387402  387408  387417      90
  387405  387402 -387408  387417      29  387405  387402  387423  387426      19
  387405  387402 -387423  387426       3  387405  387402 -387423  387426      20
  387405  387402  387423  387429       3  387402  387408  387417  387420     127
  387402  387408 -387417  387420     128  387402  387408 -387417  387420     129
  387402  387408 -387417  387420     130  387402  387423  387429  387432       2
  387399  387396  387402  387405       3  387399  387396  387402  387408       3
  387399  387396  387402  387423       3  387396  387402  387408  387411      10
  387396  387402  387408  387414      10  387477  387474  387480  387483       1
  387477  387474 -387480  387483       2  387474  387480  387486  387489       3
  387474  387480  387486  387492       3  387462  387459  387465  387468       1
  387462  387459 -387465  387468       2  387462  387459  387465  387471       1
  387462  387459 -387465  387471       2  387456  387450  387459  387462      19
  387456  387450 -387459  387462       3  387456  387450 -387459  387462      20
  387456  387450  387459  387465       3  387453  387450  387459  387462      19
  387453  387450 -387459  387462       3  387453  387450 -387459  387462      20
  387453  387450  387459  387465       3  387450  387459  387465  387468       2
  387450  387459  387465  387471       2  387447  387441  387435  387474      10
  387447  387441  387450  387453      14  387447  387441  387450  387456      14
  387447  387441  387450  387459      10  387444  387441  387435  387474      10
  387444  387441  387450  387453      14  387444  387441  387450  387456      14
  387444  387441  387450  387459      10  387438  387435  387441  387444      10
  387438  387435  387441  387447      10  387438  387435  387441  387450      10
  387438  387435  387474  387477      19  387438  387435 -387474  387477       3
  387438  387435 -387474  387477      20  387438  387435  387474  387480       3
  387435  387441  387450  387453      15  387435  387441  387450  387456      15
  387435  387474  387480  387483       2  387432  387429  387435  387438       3
  387432  387429  387435  387441       3  387432  387429  387435  387474       3
  387429  387435  387441  387444      10  387429  387435  387441  387447      10
  387498  387495  387501  387504       1  387498  387495 -387501  387504       2
  387495  387501  387507  387510       3  387492  387486  387495  387498      19
  387492  387486 -387495  387498       3  387492  387486 -387495  387498      20
  387492  387486  387495  387501       3  387489  387486  387495  387498      19
  387489  387486 -387495  387498       3  387489  387486 -387495  387498      20
  387489  387486  387495  387501       3  387486  387495  387501  387504       2
  387483  387480  387486  387489       3  387483  387480  387486  387492       3
  387483  387480  387486  387495       3  387564  387561  387567  387570       1
  387564  387561 -387567  387570       2  387561  387567  387573  387576       3
  387546  387540  387549  387552      10  387546  387540  387549  387555      10
  387546  387540  387549  387558      10  387543  387540  387549  387552      10
  387543  387540  387549  387555      10  387543  387540  387549  387558      10
  387537  387531  387540  387543      10  387537  387531  387540  387546      10
  387537  387531  387540  387549      10  387534  387531  387540  387543      10
  387534  387531  387540  387546      10  387534  387531  387540  387549      10
  387531  387540  387549  387552      10  387531  387540  387549  387555      10
  387531  387540  387549  387558      10  387528  387522  387531  387534      14
  387528  387522  387531  387537      14  387528  387522  387531  387540      15
  387525  387522  387531  387534      14  387525  387522  387531  387537      14
  387525  387522  387531  387540      15  387522  387531  387540  387543      10
  387522  387531  387540  387546      10  387519  387513  387507  387561      10
  387519  387513  387522  387525      14  387519  387513  387522  387528      14
  387519  387513  387522  387531      15  387516  387513  387507  387561      10
  387516  387513  387522  387525      14  387516  387513  387522  387528      14
  387516  387513  387522  387531      15  387513  387522  387531  387534      15
  387513  387522  387531  387537      15  387510  387507  387513  387516      10
  387510  387507  387513  387519      10  387510  387507  387513  387522      10
  387510  387507  387561  387564      19  387510  387507 -387561  387564       3
  387510  387507 -387561  387564      20  387510  387507  387561  387567       3
  387507  387513  387522  387525      15  387507  387513  387522  387528      15
  387507  387561  387567  387570       2  387504  387501  387507  387510       3
  387504  387501  387507  387513       3  387504  387501  387507  387561       3
  387501  387507  387513  387516      10  387501  387507  387513  387519      10
  387612  387609  387615  387618       1  387612  387609 -387615  387618       2
  387609  387615  387621  387624       3  387594  387585  387579  387597      15
  387591  387585  387579  387597      15  387588  387585  387579  387597      15
  387585  387579  387597  387600      15  387585  387579  387597  387603      15
  387585  387579  387597  387606      15  387582  387579  387573  387609      10
  387582  387579  387585  387588      14  387582  387579  387585  387591      14
  387582  387579  387585  387594      14  387582  387579  387597  387600      14
  387582  387579  387597  387603      14  387582  387579  387597  387606      14
  387576  387573  387579  387582      10  387576  387573  387579  387585      10
  387576  387573  387579  387597      10  387576  387573  387609  387612      19
  387576  387573 -387609  387612       3  387576  387573 -387609  387612      20
  387576  387573  387609  387615       3  387573  387579  387585  387588      15
  387573  387579  387585  387591      15  387573  387579  387585  387594      15
  387573  387579  387597  387600      15  387573  387579  387597  387603      15
  387573  387579  387597  387606      15  387573  387609  387615  387618       2
  387570  387567  387573  387576       3  387570  387567  387573  387579       3
  387570  387567  387573  387609       3  387567  387573  387579  387582      10
  387669  387666  387672  387675       1  387669  387666 -387672  387675       2
  387666  387672  387678  387681       3  387651  387642  387636  387654      15
  387648  387642  387636  387654      15  387645  387642  387636  387654      15
  387642  387636  387654  387657      15  387642  387636  387654  387660      15
  387642  387636  387654  387663      15  387639  387636  387642  387645      14
  387639  387636  387642  387648      14  387639  387636  387642  387651      14
  387639  387636  387654  387657      14  387639  387636  387654  387660      14
  387639  387636  387654  387663      14  387633  387627  387621  387666      10
  387633  387627  387636  387639      14  387633  387627  387636  387642      15
  387633  387627  387636  387654      15  387630  387627  387621  387666      10
  387630  387627  387636  387639      14  387630  387627  387636  387642      15
  387630  387627  387636  387654      15  387627  387636  387642  387645      15
  387627  387636  387642  387648      15  387627  387636  387642  387651      15
  387627  387636  387654  387657      15  387627  387636  387654  387660      15
  387627  387636  387654  387663      15  387624  387621  387627  387630      10
  387624  387621  387627  387633      10  387624  387621  387627  387636      10
  387624  387621  387666  387669      19  387624  387621 -387666  387669       3
  387624  387621 -387666  387669      20  387624  387621  387666  387672       3
  387621  387627  387636  387639      15  387621  387666  387672  387675       2
  387618  387615  387621  387624       3  387618  387615  387621  387627       3
  387618  387615  387621  387666       3  387615  387621  387627  387630      10
  387615  387621  387627  387633      10  387720  387717  387723  387726       1
  387720  387717 -387723  387726       2  387717  387723  387729  387732       3
  387705  387702  387708  387711       1  387705  387702 -387708  387711       2
  387705  387702  387708  387714       1  387705  387702 -387708  387714       2
  387699  387693  387702  387705      19  387699  387693 -387702  387705       3
  387699  387693 -387702  387705      20  387699  387693  387702  387708       3
  387696  387693  387702  387705      19  387696  387693 -387702  387705       3
  387696  387693 -387702  387705      20  387696  387693  387702  387708       3
  387693  387702  387708  387711       2  387693  387702  387708  387714       2
  387690  387684  387678  387717      10  387690  387684  387693  387696      14
  387690  387684  387693  387699      14  387690  387684  387693  387702      10
  387687  387684  387678  387717      10  387687  387684  387693  387696      14
  387687  387684  387693  387699      14  387687  387684  387693  387702      10
  387681  387678  387684  387687      10  387681  387678  387684  387690      10
  387681  387678  387684  387693      10  387681  387678  387717  387720      19
  387681  387678 -387717  387720       3  387681  387678 -387717  387720      20
  387681  387678  387717  387723       3  387678  387684  387693  387696      15
  387678  387684  387693  387699      15  387678  387717  387723  387726       2
  387675  387672  387678  387681       3  387675  387672  387678  387684       3
  387675  387672  387678  387717       3  387672  387678  387684  387687      10
  387672  387678  387684  387690      10  387750  387747  387753  387756       1
  387750  387747 -387753  387756       2  387747  387753  387759  387762       3
  387744  387735  387729  387747      10  387741  387735  387729  387747      10
  387738  387735  387729  387747      10  387732  387729  387735  387738      10
  387732  387729  387735  387741      10  387732  387729  387735  387744      10
  387732  387729  387747  387750      19  387732  387729 -387747  387750       3
  387732  387729 -387747  387750      20  387732  387729  387747  387753       3
  387729  387747  387753  387756       2  387726  387723  387729  387732       3
  387726  387723  387729  387735       3  387726  387723  387729  387747       3
  387723  387729  387735  387738      10  387723  387729  387735  387741      10
  387723  387729  387735  387744      10  387792  387789  387795  387798       1
  387792  387789 -387795  387798       2  387789  387795  387801  387804       3
  387780  387771  387765  387783      90  387780  387771 -387765  387783      29
  387777  387771  387765  387783      90  387777  387771 -387765  387783      29
  387774  387771  387765  387783      90  387774  387771 -387765  387783      29
  387771  387765  387783  387786      91  387771  387765 -387783  387786      92
  387771  387765 -387783  387786      93  387771  387765 -387783  387786      94
  387768  387765  387759  387789      10  387768  387765  387771  387774      10
  387768  387765  387771  387777      10  387768  387765  387771  387780      10
  387768  387765  387783  387786      95  387762  387759  387765  387768      10
  387762  387759  387765  387771      10  387762  387759  387765  387783      90
  387762  387759 -387765  387783      29  387762  387759  387789  387792      19
  387762  387759 -387789  387792       3  387762  387759 -387789  387792      20
  387762  387759  387789  387795       3  387759  387765  387771  387774      15
  387759  387765  387771  387777      15  387759  387765  387771  387780      15
  387759  387765  387783  387786      96  387759  387765 -387783  387786      97
  387759  387765 -387783  387786      93  387759  387765 -387783  387786      98
  387759  387789  387795  387798       2  387756  387753  387759  387762       3
  387756  387753  387759  387765       3  387756  387753  387759  387789       3
  387753  387759  387765  387768      10  387840  387837  387843  387846       1
  387840  387837 -387843  387846       2  387837  387843  387849  387852       3
  387822  387813  387807  387825      15  387819  387813  387807  387825      15
  387816  387813  387807  387825      15  387813  387807  387825  387828      15
  387813  387807  387825  387831      15  387813  387807  387825  387834      15
  387810  387807  387801  387837      10  387810  387807  387813  387816      14
  387810  387807  387813  387819      14  387810  387807  387813  387822      14
  387810  387807  387825  387828      14  387810  387807  387825  387831      14
  387810  387807  387825  387834      14  387804  387801  387807  387810      10
  387804  387801  387807  387813      10  387804  387801  387807  387825      10
  387804  387801  387837  387840      19  387804  387801 -387837  387840       3
  387804  387801 -387837  387840      20  387804  387801  387837  387843       3
  387801  387807  387813  387816      15  387801  387807  387813  387819      15
  387801  387807  387813  387822      15  387801  387807  387825  387828      15
  387801  387807  387825  387831      15  387801  387807  387825  387834      15
  387801  387837  387843  387846       2  387798  387795  387801  387804       3
  387798  387795  387801  387807       3  387798  387795  387801  387837       3
  387795  387801  387807  387810      10  387888  387885  387891  387894       1
  387888  387885 -387891  387894       2  387885  387891  387897  387900       3
  387870  387861  387855  387873      15  387867  387861  387855  387873      15
  387864  387861  387855  387873      15  387861  387855  387873  387876      15
  387861  387855  387873  387879      15  387861  387855  387873  387882      15
  387858  387855  387849  387885      10  387858  387855  387861  387864      14
  387858  387855  387861  387867      14  387858  387855  387861  387870      14
  387858  387855  387873  387876      14  387858  387855  387873  387879      14
  387858  387855  387873  387882      14  387852  387849  387855  387858      10
  387852  387849  387855  387861      10  387852  387849  387855  387873      10
  387852  387849  387885  387888      19  387852  387849 -387885  387888       3
  387852  387849 -387885  387888      20  387852  387849  387885  387891       3
  387849  387855  387861  387864      15  387849  387855  387861  387867      15
  387849  387855  387861  387870      15  387849  387855  387873  387876      15
  387849  387855  387873  387879      15  387849  387855  387873  387882      15
  387849  387885  387891  387894       2  387846  387843  387849  387852       3
  387846  387843  387849  387855       3  387846  387843  387849  387885       3
  387843  387849  387855  387858      10  387918  387915  387921  387924       1
  387918  387915 -387921  387924       2  387915  387921  387927  387930       3
  387912  387903  387897  387915      10  387909  387903  387897  387915      10
  387906  387903  387897  387915      10  387900  387897  387903  387906      10
  387900  387897  387903  387909      10  387900  387897  387903  387912      10
  387900  387897  387915  387918      19  387900  387897 -387915  387918       3
  387900  387897 -387915  387918      20  387900  387897  387915  387921       3
  387897  387915  387921  387924       2  387894  387891  387897  387900       3
  387894  387891  387897  387903       3  387894  387891  387897  387915       3
  387891  387897  387903  387906      10  387891  387897  387903  387909      10
  387891  387897  387903  387912      10  387966  387963  387969  387972       1
  387966  387963 -387969  387972       2  387963  387969  387975  387978       3
  387963  387969  387975  387981       3  387948  387939  387933  387951      15
  387945  387939  387933  387951      15  387942  387939  387933  387951      15
  387939  387933  387951  387954      15  387939  387933  387951  387957      15
  387939  387933  387951  387960      15  387936  387933  387927  387963      10
  387936  387933  387939  387942      14  387936  387933  387939  387945      14
  387936  387933  387939  387948      14  387936  387933  387951  387954      14
  387936  387933  387951  387957      14  387936  387933  387951  387960      14
  387930  387927  387933  387936      10  387930  387927  387933  387939      10
  387930  387927  387933  387951      10  387930  387927  387963  387966      19
  387930  387927 -387963  387966       3  387930  387927 -387963  387966      20
  387930  387927  387963  387969       3  387927  387933  387939  387942      15
  387927  387933  387939  387945      15  387927  387933  387939  387948      15
  387927  387933  387951  387954      15  387927  387933  387951  387957      15
  387927  387933  387951  387960      15  387927  387963  387969  387972       2
  387924  387921  387927  387930       3  387924  387921  387927  387933       3
  387924  387921  387927  387963       3  387921  387927  387933  387936      10
  387987  387984  387990  387993       1  387987  387984 -387990  387993       2
  387984  387990  387996  387999       3  387981  387975  387984  387987      19
  387981  387975 -387984  387987       3  387981  387975 -387984  387987      20
  387981  387975  387984  387990       3  387978  387975  387984  387987      19
  387978  387975 -387984  387987       3  387978  387975 -387984  387987      20
  387978  387975  387984  387990       3  387975  387984  387990  387993       2
  387972  387969  387975  387978       3  387972  387969  387975  387981       3
  387972  387969  387975  387984       3  388020  388017  388023  388026       1
  388020  388017 -388023  388026       2  388017  388023  388029  388032       3
  388017  388023  388029  388035       3  388008  388002  387996  388017      10
  388008  388002  388011  388014      95  388005  388002  387996  388017      10
  388005  388002  388011  388014      95  387999  387996  388002  388005      10
  387999  387996  388002  388008      10  387999  387996  388002  388011      90
  387999  387996 -388002  388011      29  387999  387996  388017  388020      19
  387999  387996 -388017  388020       3  387999  387996 -388017  388020      20
  387999  387996  388017  388023       3  387996  388002  388011  388014     127
  387996  388002 -388011  388014     128  387996  388002 -388011  388014     129
  387996  388002 -388011  388014     130  387996  388017  388023  388026       2
  387993  387990  387996  387999       3  387993  387990  387996  388002       3
  387993  387990  387996  388017       3  387990  387996  388002  388005      10
  387990  387996  388002  388008      10  388041  388038  388044  388047       1
  388041  388038 -388044  388047       2  388038  388044  388050  388053       3
  388035  388029  388038  388041      19  388035  388029 -388038  388041       3
  388035  388029 -388038  388041      20  388035  388029  388038  388044       3
  388032  388029  388038  388041      19  388032  388029 -388038  388041       3
  388032  388029 -388038  388041      20  388032  388029  388038  388044       3
  388029  388038  388044  388047       2  388026  388023  388029  388032       3
  388026  388023  388029  388035       3  388026  388023  388029  388038       3
  388074  388071  388077  388080       1  388074  388071 -388077  388080       2
  388071  388077  388083  388086       3  388062  388056  388050  388071      10
  388062  388056  388065  388068      95  388059  388056  388050  388071      10
  388059  388056  388065  388068      95  388053  388050  388056  388059      10
  388053  388050  388056  388062      10  388053  388050  388056  388065      90
  388053  388050 -388056  388065      29  388053  388050  388071  388074      19
  388053  388050 -388071  388074       3  388053  388050 -388071  388074      20
  388053  388050  388071  388077       3  388050  388056  388065  388068     127
  388050  388056 -388065  388068     128  388050  388056 -388065  388068     129
  388050  388056 -388065  388068     130  388050  388071  388077  388080       2
  388047  388044  388050  388053       3  388047  388044  388050  388056       3
  388047  388044  388050  388071       3  388044  388050  388056  388059      10
  388044  388050  388056  388062      10  388140  388137  388143  388146       1
  388140  388137 -388143  388146       2  388137  388143  388149  388152       3
  388137  388143  388149  388155       3  388122  388116  388125  388128      10
  388122  388116  388125  388131      10  388122  388116  388125  388134      10
  388119  388116  388125  388128      10  388119  388116  388125  388131      10
  388119  388116  388125  388134      10  388113  388107  388116  388119      10
  388113  388107  388116  388122      10  388113  388107  388116  388125      10
  388110  388107  388116  388119      10  388110  388107  388116  388122      10
  388110  388107  388116  388125      10  388107  388116  388125  388128      10
  388107  388116  388125  388131      10  388107  388116  388125  388134      10
  388104  388098  388107  388110      14  388104  388098  388107  388113      14
  388104  388098  388107  388116      15  388101  388098  388107  388110      14
  388101  388098  388107  388113      14  388101  388098  388107  388116      15
  388098  388107  388116  388119      10  388098  388107  388116  388122      10
  388095  388089  388083  388137      10  388095  388089  388098  388101      14
  388095  388089  388098  388104      14  388095  388089  388098  388107      15
  388092  388089  388083  388137      10  388092  388089  388098  388101      14
  388092  388089  388098  388104      14  388092  388089  388098  388107      15
  388089  388098  388107  388110      15  388089  388098  388107  388113      15
  388086  388083  388089  388092      10  388086  388083  388089  388095      10
  388086  388083  388089  388098      10  388086  388083  388137  388140      19
  388086  388083 -388137  388140       3  388086  388083 -388137  388140      20
  388086  388083  388137  388143       3  388083  388089  388098  388101      15
  388083  388089  388098  388104      15  388083  388137  388143  388146       2
  388080  388077  388083  388086       3  388080  388077  388083  388089       3
  388080  388077  388083  388137       3  388077  388083  388089  388092      10
  388077  388083  388089  388095      10  388161  388158  388164  388167       1
  388161  388158 -388164  388167       2  388158  388164  388170  388173       3
  388155  388149  388158  388161      19  388155  388149 -388158  388161       3
  388155  388149 -388158  388161      20  388155  388149  388158  388164       3
  388152  388149  388158  388161      19  388152  388149 -388158  388161       3
  388152  388149 -388158  388161      20  388152  388149  388158  388164       3
  388149  388158  388164  388167       2  388146  388143  388149  388152       3
  388146  388143  388149  388155       3  388146  388143  388149  388158       3
  388227  388224  388230  388233       1  388227  388224 -388230  388233       2
  388224  388230  388236  388239       3  388224  388230  388236  388242       3
  388209  388203  388212  388215      10  388209  388203  388212  388218      10
  388209  388203  388212  388221      10  388206  388203  388212  388215      10
  388206  388203  388212  388218      10  388206  388203  388212  388221      10
  388200  388194  388203  388206      10  388200  388194  388203  388209      10
  388200  388194  388203  388212      10  388197  388194  388203  388206      10
  388197  388194  388203  388209      10  388197  388194  388203  388212      10
  388194  388203  388212  388215      10  388194  388203  388212  388218      10
  388194  388203  388212  388221      10  388191  388185  388194  388197      14
  388191  388185  388194  388200      14  388191  388185  388194  388203      15
  388188  388185  388194  388197      14  388188  388185  388194  388200      14
  388188  388185  388194  388203      15  388185  388194  388203  388206      10
  388185  388194  388203  388209      10  388182  388176  388170  388224      10
  388182  388176  388185  388188      14  388182  388176  388185  388191      14
  388182  388176  388185  388194      15  388179  388176  388170  388224      10
  388179  388176  388185  388188      14  388179  388176  388185  388191      14
  388179  388176  388185  388194      15  388176  388185  388194  388197      15
  388176  388185  388194  388200      15  388173  388170  388176  388179      10
  388173  388170  388176  388182      10  388173  388170  388176  388185      10
  388173  388170  388224  388227      19  388173  388170 -388224  388227       3
  388173  388170 -388224  388227      20  388173  388170  388224  388230       3
  388170  388176  388185  388188      15  388170  388176  388185  388191      15
  388170  388224  388230  388233       2  388167  388164  388170  388173       3
  388167  388164  388170  388176       3  388167  388164  388170  388224       3
  388164  388170  388176  388179      10  388164  388170  388176  388182      10
  388248  388245  388251  388254       1  388248  388245 -388251  388254       2
  388245  388251  388257  388260       3  388245  388251  388257  388263       3
  388242  388236  388245  388248      19  388242  388236 -388245  388248       3
  388242  388236 -388245  388248      20  388242  388236  388245  388251       3
  388239  388236  388245  388248      19  388239  388236 -388245  388248       3
  388239  388236 -388245  388248      20  388239  388236  388245  388251       3
  388236  388245  388251  388254       2  388233  388230  388236  388239       3
  388233  388230  388236  388242       3  388233  388230  388236  388245       3
  388269  388266  388272  388275       1  388269  388266 -388272  388275       2
  388266  388272  388278  388281       3  388263  388257  388266  388269      19
  388263  388257 -388266  388269       3  388263  388257 -388266  388269      20
  388263  388257  388266  388272       3  388260  388257  388266  388269      19
  388260  388257 -388266  388269       3  388260  388257 -388266  388269      20
  388260  388257  388266  388272       3  388257  388266  388272  388275       2
  388254  388251  388257  388260       3  388254  388251  388257  388263       3
  388254  388251  388257  388266       3  388314  388311  388317  388320       1
  388314  388311 -388317  388320       2  388311  388317  388323  388326       3
  388299  388293  388302  388305       3  388299  388293  388302  388308       3
  388296  388293  388302  388305       3  388296  388293  388302  388308       3
  388290  388284  388278  388311      10  388290  388284  388293  388296      14
  388290  388284  388293  388299      14  388290  388284  388293  388302      10
  388287  388284  388278  388311      10  388287  388284  388293  388296      14
  388287  388284  388293  388299      14  388287  388284  388293  388302      10
  388281  388278  388284  388287      10  388281  388278  388284  388290      10
  388281  388278  388284  388293      10  388281  388278  388311  388314      19
  388281  388278 -388311  388314       3  388281  388278 -388311  388314      20
  388281  388278  388311  388317       3  388278  388284  388293  388296      15
  388278  388284  388293  388299      15  388278  388311  388317  388320       2
  388275  388272  388278  388281       3  388275  388272  388278  388284       3
  388275  388272  388278  388311       3  388272  388278  388284  388287      10
  388272  388278  388284  388290      10  388371  388368  388374  388377       1
  388371  388368 -388374  388377       2  388368  388374  388380  388383       3
  388353  388347  388356  388359      14  388353  388347  388356  388362      14
  388353  388347  388356  388365      14  388350  388347  388356  388359      14
  388350  388347  388356  388362      14  388350  388347  388356  388365      14
  388344  388335  388329  388347      15  388341  388335  388329  388347      15
  388338  388335  388329  388347      15  388335  388329  388347  388350      15
  388335  388329  388347  388353      15  388332  388329  388323  388368      10
  388332  388329  388335  388338      14  388332  388329  388335  388341      14
  388332  388329  388335  388344      14  388332  388329  388347  388350      14
  388332  388329  388347  388353      14  388332  388329  388347  388356      15
  388329  388347  388356  388359      15  388329  388347  388356  388362      15
  388329  388347  388356  388365      15  388326  388323  388329  388332      10
  388326  388323  388329  388335      10  388326  388323  388329  388347      10
  388326  388323  388368  388371      19  388326  388323 -388368  388371       3
  388326  388323 -388368  388371      20  388326  388323  388368  388374       3
  388323  388329  388335  388338      15  388323  388329  388335  388341      15
  388323  388329  388335  388344      15  388323  388329  388347  388350      15
  388323  388329  388347  388353      15  388323  388368  388374  388377       2
  388320  388317  388323  388326       3  388320  388317  388323  388329       3
  388320  388317  388323  388368       3  388317  388323  388329  388332      10
  388419  388425  388428  388431       3  388419  388425  388428  388434       3
  388419  388425  388455  388458       3  388407  388404  388410  388413       1
  388407  388404 -388410  388413       2  388407  388404  388410  388416       1
  388407  388404 -388410  388416       2  388401  388395  388404  388407      19
  388401  388395 -388404  388407       3  388401  388395 -388404  388407      20
  388401  388395  388404  388410       3  388398  388395  388404  388407      19
  388398  388395 -388404  388407       3  388398  388395 -388404  388407      20
  388398  388395  388404  388410       3  388395  388404  388410  388413       2
  388395  388404  388410  388416       2  388392  388386  388380  388419      10
  388392  388386  388395  388398      14  388392  388386  388395  388401      14
  388392  388386  388395  388404      10  388389  388386  388380  388419      10
  388389  388386  388395  388398      14  388389  388386  388395  388401      14
  388389  388386  388395  388404      10  388383  388380  388386  388389      10
  388383  388380  388386  388392      10  388383  388380  388386  388395      10
  388383  388380  388419  388422      19  388383  388380 -388419  388422       3
  388383  388380 -388419  388422      20  388383  388380  388419  388425       3
  388380  388386  388395  388398      15  388380  388386  388395  388401      15
  388377  388374  388380  388383       3  388377  388374  388380  388386       3
  388377  388374  388380  388419       3  388374  388380  388386  388389      10
  388374  388380  388386  388392      10  388464  388461  388467  388470       1
  388464  388461 -388467  388470       2  388461  388467  388473  388476       3
  388458  388455  388461  388464      19  388458  388455 -388461  388464       3
  388458  388455 -388461  388464      20  388458  388455  388461  388467       3
  388455  388461  388467  388470       2  388452  388446  388455  388458      10
  388452  388446  388455  388461      10  388449  388446  388455  388458      10
  388449  388446  388455  388461      10  388443  388437  388446  388449      14
  388443  388437  388446  388452      14  388443  388437  388446  388455      15
  388440  388437  388446  388449      14  388440  388437  388446  388452      14
  388440  388437  388446  388455      15  388437  388446  388455  388458      10
  388434  388428  388425  388455       3  388434  388428  388437  388440      10
  388434  388428  388437  388443      10  388434  388428  388437  388446      10
  388431  388428  388425  388455       3  388431  388428  388437  388440      10
  388431  388428  388437  388443      10  388431  388428  388437  388446      10
  388428  388425  388455  388458       3  388428  388437  388446  388449      15
  388428  388437  388446  388452      15  388425  388428  388437  388440      10
  388425  388428  388437  388443      10  388425  388455  388446  388449      10
  388425  388455  388446  388452      10  388512  388509  388515  388518       1
  388512  388509 -388515  388518       2  388509  388515  388521  388524       3
  388494  388485  388479  388497      15  388491  388485  388479  388497      15
  388488  388485  388479  388497      15  388485  388479  388497  388500      15
  388485  388479  388497  388503      15  388485  388479  388497  388506      15
  388482  388479  388473  388509      10  388482  388479  388485  388488      14
  388482  388479  388485  388491      14  388482  388479  388485  388494      14
  388482  388479  388497  388500      14  388482  388479  388497  388503      14
  388482  388479  388497  388506      14  388476  388473  388479  388482      10
  388476  388473  388479  388485      10  388476  388473  388479  388497      10
  388476  388473  388509  388512      19  388476  388473 -388509  388512       3
  388476  388473 -388509  388512      20  388476  388473  388509  388515       3
  388473  388479  388485  388488      15  388473  388479  388485  388491      15
  388473  388479  388485  388494      15  388473  388479  388497  388500      15
  388473  388479  388497  388503      15  388473  388479  388497  388506      15
  388473  388509  388515  388518       2  388470  388467  388473  388476       3
  388470  388467  388473  388479       3  388470  388467  388473  388509       3
  388467  388473  388479  388482      10  388545  388542  388548  388551       1
  388545  388542 -388548  388551       2  388542  388548  388554  388557       3
  388533  388527  388521  388542      10  388533  388527  388536  388539      95
  388530  388527  388521  388542      10  388530  388527  388536  388539      95
  388524  388521  388527  388530      10  388524  388521  388527  388533      10
  388524  388521  388527  388536      90  388524  388521 -388527  388536      29
  388524  388521  388542  388545      19  388524  388521 -388542  388545       3
  388524  388521 -388542  388545      20  388524  388521  388542  388548       3
  388521  388527  388536  388539     127  388521  388527 -388536  388539     128
  388521  388527 -388536  388539     129  388521  388527 -388536  388539     130
  388521  388542  388548  388551       2  388518  388515  388521  388524       3
  388518  388515  388521  388527       3  388518  388515  388521  388542       3
  388515  388521  388527  388530      10  388515  388521  388527  388533      10
  388593  388590  388596  388599       1  388593  388590 -388596  388599       2
  388590  388596  388602  388605       3  388575  388566  388560  388578      15
  388572  388566  388560  388578      15  388569  388566  388560  388578      15
  388566  388560  388578  388581      15  388566  388560  388578  388584      15
  388566  388560  388578  388587      15  388563  388560  388554  388590      10
  388563  388560  388566  388569      14  388563  388560  388566  388572      14
  388563  388560  388566  388575      14  388563  388560  388578  388581      14
  388563  388560  388578  388584      14  388563  388560  388578  388587      14
  388557  388554  388560  388563      10  388557  388554  388560  388566      10
  388557  388554  388560  388578      10  388557  388554  388590  388593      19
  388557  388554 -388590  388593       3  388557  388554 -388590  388593      20
  388557  388554  388590  388596       3  388554  388560  388566  388569      15
  388554  388560  388566  388572      15  388554  388560  388566  388575      15
  388554  388560  388578  388581      15  388554  388560  388578  388584      15
  388554  388560  388578  388587      15  388554  388590  388596  388599       2
  388551  388548  388554  388557       3  388551  388548  388554  388560       3
  388551  388548  388554  388590       3  388548  388554  388560  388563      10
  388659  388656  388662  388665       1  388659  388656 -388662  388665       2
  388656  388662  388668  388671       3  388641  388635  388644  388647      10
  388641  388635  388644  388650      10  388641  388635  388644  388653      10
  388638  388635  388644  388647      10  388638  388635  388644  388650      10
  388638  388635  388644  388653      10  388632  388626  388635  388638      10
  388632  388626  388635  388641      10  388632  388626  388635  388644      10
  388629  388626  388635  388638      10  388629  388626  388635  388641      10
  388629  388626  388635  388644      10  388626  388635  388644  388647      10
  388626  388635  388644  388650      10  388626  388635  388644  388653      10
  388623  388617  388626  388629      14  388623  388617  388626  388632      14
  388623  388617  388626  388635      15  388620  388617  388626  388629      14
  388620  388617  388626  388632      14  388620  388617  388626  388635      15
  388617  388626  388635  388638      10  388617  388626  388635  388641      10
  388614  388608  388602  388656      10  388614  388608  388617  388620      14
  388614  388608  388617  388623      14  388614  388608  388617  388626      15
  388611  388608  388602  388656      10  388611  388608  388617  388620      14
  388611  388608  388617  388623      14  388611  388608  388617  388626      15
  388608  388617  388626  388629      15  388608  388617  388626  388632      15
  388605  388602  388608  388611      10  388605  388602  388608  388614      10
  388605  388602  388608  388617      10  388605  388602  388656  388659      19
  388605  388602 -388656  388659       3  388605  388602 -388656  388659      20
  388605  388602  388656  388662       3  388602  388608  388617  388620      15
  388602  388608  388617  388623      15  388602  388656  388662  388665       2
  388599  388596  388602  388605       3  388599  388596  388602  388608       3
  388599  388596  388602  388656       3  388596  388602  388608  388611      10
  388596  388602  388608  388614      10  388707  388704  388710  388713       1
  388707  388704 -388710  388713       2  388704  388710  388716  388719       3
  388704  388710  388716  388722       3  388689  388680  388674  388692      15
  388686  388680  388674  388692      15  388683  388680  388674  388692      15
  388680  388674  388692  388695      15  388680  388674  388692  388698      15
  388680  388674  388692  388701      15  388677  388674  388668  388704      10
  388677  388674  388680  388683      14  388677  388674  388680  388686      14
  388677  388674  388680  388689      14  388677  388674  388692  388695      14
  388677  388674  388692  388698      14  388677  388674  388692  388701      14
  388671  388668  388674  388677      10  388671  388668  388674  388680      10
  388671  388668  388674  388692      10  388671  388668  388704  388707      19
  388671  388668 -388704  388707       3  388671  388668 -388704  388707      20
  388671  388668  388704  388710       3  388668  388674  388680  388683      15
  388668  388674  388680  388686      15  388668  388674  388680  388689      15
  388668  388674  388692  388695      15  388668  388674  388692  388698      15
  388668  388674  388692  388701      15  388668  388704  388710  388713       2
  388665  388662  388668  388671       3  388665  388662  388668  388674       3
  388665  388662  388668  388704       3  388662  388668  388674  388677      10
  388728  388725  388731  388734       1  388728  388725 -388731  388734       2
  388725  388731  388737  388740       3  388722  388716  388725  388728      19
  388722  388716 -388725  388728       3  388722  388716 -388725  388728      20
  388722  388716  388725  388731       3  388719  388716  388725  388728      19
  388719  388716 -388725  388728       3  388719  388716 -388725  388728      20
  388719  388716  388725  388731       3  388716  388725  388731  388734       2
  388713  388710  388716  388719       3  388713  388710  388716  388722       3
  388713  388710  388716  388725       3  388764  388761  388767  388770       1
  388764  388761 -388767  388770       2  388761  388767  388773  388776       3
  388749  388743  388737  388761      10  388749  388743  388752  388755       3
  388749  388743  388752  388758       3  388746  388743  388737  388761      10
  388746  388743  388752  388755       3  388746  388743  388752  388758       3
  388740  388737  388743  388746      10  388740  388737  388743  388749      10
  388740  388737  388743  388752      10  388740  388737  388761  388764      19
  388740  388737 -388761  388764       3  388740  388737 -388761  388764      20
  388740  388737  388761  388767       3  388737  388761  388767  388770       2
  388734  388731  388737  388740       3  388734  388731  388737  388743       3
  388734  388731  388737  388761       3  388731  388737  388743  388746      10
  388731  388737  388743  388749      10  388830  388827  388833  388836       1
  388830  388827 -388833  388836       2  388827  388833  388839  388842       3
  388812  388806  388815  388818      10  388812  388806  388815  388821      10
  388812  388806  388815  388824      10  388809  388806  388815  388818      10
  388809  388806  388815  388821      10  388809  388806  388815  388824      10
  388803  388797  388806  388809      10  388803  388797  388806  388812      10
  388803  388797  388806  388815      10  388800  388797  388806  388809      10
  388800  388797  388806  388812      10  388800  388797  388806  388815      10
  388797  388806  388815  388818      10  388797  388806  388815  388821      10
  388797  388806  388815  388824      10  388794  388788  388797  388800      14
  388794  388788  388797  388803      14  388794  388788  388797  388806      15
  388791  388788  388797  388800      14  388791  388788  388797  388803      14
  388791  388788  388797  388806      15  388788  388797  388806  388809      10
  388788  388797  388806  388812      10  388785  388779  388773  388827      10
  388785  388779  388788  388791      14  388785  388779  388788  388794      14
  388785  388779  388788  388797      15  388782  388779  388773  388827      10
  388782  388779  388788  388791      14  388782  388779  388788  388794      14
  388782  388779  388788  388797      15  388779  388788  388797  388800      15
  388779  388788  388797  388803      15  388776  388773  388779  388782      10
  388776  388773  388779  388785      10  388776  388773  388779  388788      10
  388776  388773  388827  388830      19  388776  388773 -388827  388830       3
  388776  388773 -388827  388830      20  388776  388773  388827  388833       3
  388773  388779  388788  388791      15  388773  388779  388788  388794      15
  388773  388827  388833  388836       2  388770  388767  388773  388776       3
  388770  388767  388773  388779       3  388770  388767  388773  388827       3
  388767  388773  388779  388782      10  388767  388773  388779  388785      10
  388878  388875  388881  388884       1  388878  388875 -388881  388884       2
  388875  388881  388887  388890       3  388860  388851  388845  388863      15
  388857  388851  388845  388863      15  388854  388851  388845  388863      15
  388851  388845  388863  388866      15  388851  388845  388863  388869      15
  388851  388845  388863  388872      15  388848  388845  388839  388875      10
  388848  388845  388851  388854      14  388848  388845  388851  388857      14
  388848  388845  388851  388860      14  388848  388845  388863  388866      14
  388848  388845  388863  388869      14  388848  388845  388863  388872      14
  388842  388839  388845  388848      10  388842  388839  388845  388851      10
  388842  388839  388845  388863      10  388842  388839  388875  388878      19
  388842  388839 -388875  388878       3  388842  388839 -388875  388878      20
  388842  388839  388875  388881       3  388839  388845  388851  388854      15
  388839  388845  388851  388857      15  388839  388845  388851  388860      15
  388839  388845  388863  388866      15  388839  388845  388863  388869      15
  388839  388845  388863  388872      15  388839  388875  388881  388884       2
  388836  388833  388839  388842       3  388836  388833  388839  388845       3
  388836  388833  388839  388875       3  388833  388839  388845  388848      10
  388935  388932  388938  388941       1  388935  388932 -388938  388941       2
  388932  388938  388944  388947       3  388917  388908  388902  388920      15
  388914  388908  388902  388920      15  388911  388908  388902  388920      15
  388908  388902  388920  388923      15  388908  388902  388920  388926      15
  388908  388902  388920  388929      15  388905  388902  388908  388911      14
  388905  388902  388908  388914      14  388905  388902  388908  388917      14
  388905  388902  388920  388923      14  388905  388902  388920  388926      14
  388905  388902  388920  388929      14  388899  388893  388887  388932      10
  388899  388893  388902  388905      14  388899  388893  388902  388908      15
  388899  388893  388902  388920      15  388896  388893  388887  388932      10
  388896  388893  388902  388905      14  388896  388893  388902  388908      15
  388896  388893  388902  388920      15  388893  388902  388908  388911      15
  388893  388902  388908  388914      15  388893  388902  388908  388917      15
  388893  388902  388920  388923      15  388893  388902  388920  388926      15
  388893  388902  388920  388929      15  388890  388887  388893  388896      10
  388890  388887  388893  388899      10  388890  388887  388893  388902      10
  388890  388887  388932  388935      19  388890  388887 -388932  388935       3
  388890  388887 -388932  388935      20  388890  388887  388932  388938       3
  388887  388893  388902  388905      15  388887  388932  388938  388941       2
  388884  388881  388887  388890       3  388884  388881  388887  388893       3
  388884  388881  388887  388932       3  388881  388887  388893  388896      10
  388881  388887  388893  388899      10  388989  388995  388998  389001       3
  388989  388995  388998  389004       3  388989  388995  389025  389028       3
  388974  388965  388959  388977      15  388971  388965  388959  388977      15
  388968  388965  388959  388977      15  388965  388959  388977  388980      15
  388965  388959  388977  388983      15  388965  388959  388977  388986      15
  388962  388959  388965  388968      14  388962  388959  388965  388971      14
  388962  388959  388965  388974      14  388962  388959  388977  388980      14
  388962  388959  388977  388983      14  388962  388959  388977  388986      14
  388956  388950  388944  388989      10  388956  388950  388959  388962      14
  388956  388950  388959  388965      15  388956  388950  388959  388977      15
  388953  388950  388944  388989      10  388953  388950  388959  388962      14
  388953  388950  388959  388965      15  388953  388950  388959  388977      15
  388950  388959  388965  388968      15  388950  388959  388965  388971      15
  388950  388959  388965  388974      15  388950  388959  388977  388980      15
  388950  388959  388977  388983      15  388950  388959  388977  388986      15
  388947  388944  388950  388953      10  388947  388944  388950  388956      10
  388947  388944  388950  388959      10  388947  388944  388989  388992      19
  388947  388944 -388989  388992       3  388947  388944 -388989  388992      20
  388947  388944  388989  388995       3  388944  388950  388959  388962      15
  388941  388938  388944  388947       3  388941  388938  388944  388950       3
  388941  388938  388944  388989       3  388938  388944  388950  388953      10
  388938  388944  388950  388956      10  389034  389031  389037  389040       1
  389034  389031 -389037  389040       2  389031  389037  389043  389046       3
  389028  389025  389031  389034      19  389028  389025 -389031  389034       3
  389028  389025 -389031  389034      20  389028  389025  389031  389037       3
  389025  389031  389037  389040       2  389022  389016  389025  389028      10
  389022  389016  389025  389031      10  389019  389016  389025  389028      10
  389019  389016  389025  389031      10  389013  389007  389016  389019      14
  389013  389007  389016  389022      14  389013  389007  389016  389025      15
  389010  389007  389016  389019      14  389010  389007  389016  389022      14
  389010  389007  389016  389025      15  389007  389016  389025  389028      10
  389004  388998  388995  389025       3  389004  388998  389007  389010      10
  389004  388998  389007  389013      10  389004  388998  389007  389016      10
  389001  388998  388995  389025       3  389001  388998  389007  389010      10
  389001  388998  389007  389013      10  389001  388998  389007  389016      10
  388998  388995  389025  389028       3  388998  389007  389016  389019      15
  388998  389007  389016  389022      15  388995  388998  389007  389010      10
  388995  388998  389007  389013      10  388995  389025  389016  389019      10
  388995  389025  389016  389022      10  389079  389076  389082  389085       1
  389079  389076 -389082  389085       2  389076  389082  389088  389091       3
  389064  389058  389067  389070       3  389064  389058  389067  389073       3
  389061  389058  389067  389070       3  389061  389058  389067  389073       3
  389055  389049  389043  389076      10  389055  389049  389058  389061      14
  389055  389049  389058  389064      14  389055  389049  389058  389067      10
  389052  389049  389043  389076      10  389052  389049  389058  389061      14
  389052  389049  389058  389064      14  389052  389049  389058  389067      10
  389046  389043  389049  389052      10  389046  389043  389049  389055      10
  389046  389043  389049  389058      10  389046  389043  389076  389079      19
  389046  389043 -389076  389079       3  389046  389043 -389076  389079      20
  389046  389043  389076  389082       3  389043  389049  389058  389061      15
  389043  389049  389058  389064      15  389043  389076  389082  389085       2
  389040  389037  389043  389046       3  389040  389037  389043  389049       3
  389040  389037  389043  389076       3  389037  389043  389049  389052      10
  389037  389043  389049  389055      10  389142  389139  389145  389148       1
  389142  389139 -389145  389148       2  389139  389145  389151  389154       3
  389139  389145  389151  389157       3  389130  389127  389133  389136      41
  389124  389121  389118  389127       7  389124  389121 -389118  389127     151
  389124  389121 -389118  389127      29  389124  389121 -389118  389127     152
  389121  389118  389127  389130      41  389118  389127  389133  389136      41
  389115  389112  389118  389121      41  389115  389112  389118  389127      41
  389112  389118  389121  389124       7  389112  389118 -389121  389124     151
  389112  389118 -389121  389124      29  389112  389118 -389121  389124     152
  389112  389118  389127  389130      41  389109  389106  389103  389133      41
  389109  389106  389112  389115      41  389109  389106  389112  389118      41
  389106  389103  389133  389136      41  389103  389106  389112  389115      41
  389103  389133  389127  389130      41  389100  389094  389088  389139      10
  389100  389094  389103  389106       3  389100  389094  389103  389133       3
  389097  389094  389088  389139      10  389097  389094  389103  389106       3
  389097  389094  389103  389133       3  389094  389103  389106  389109      41
  389094  389103  389133  389136      41  389091  389088  389094  389097      10
  389091  389088  389094  389100      10  389091  389088  389094  389103      10
  389091  389088  389139  389142      19  389091  389088 -389139  389142       3
  389091  389088 -389139  389142      20  389091  389088  389139  389145       3
  389088  389139  389145  389148       2  389085  389082  389088  389091       3
  389085  389082  389088  389094       3  389085  389082  389088  389139       3
  389082  389088  389094  389097      10  389082  389088  389094  389100      10
  389163  389160  389166  389169       1  389163  389160 -389166  389169       2
  389160  389166  389172  389175       3  389160  389166  389172  389178       3
  389157  389151  389160  389163      19  389157  389151 -389160  389163       3
  389157  389151 -389160  389163      20  389157  389151  389160  389166       3
  389154  389151  389160  389163      19  389154  389151 -389160  389163       3
  389154  389151 -389160  389163      20  389154  389151  389160  389166       3
  389151  389160  389166  389169       2  389148  389145  389151  389154       3
  389148  389145  389151  389157       3  389148  389145  389151  389160       3
  389184  389181  389187  389190       1  389184  389181 -389187  389190       2
  389181  389187  389193  389196       3  389178  389172  389181  389184      19
  389178  389172 -389181  389184       3  389178  389172 -389181  389184      20
  389178  389172  389181  389187       3  389175  389172  389181  389184      19
  389175  389172 -389181  389184       3  389175  389172 -389181  389184      20
  389175  389172  389181  389187       3  389172  389181  389187  389190       2
  389169  389166  389172  389175       3  389169  389166  389172  389178       3
  389169  389166  389172  389181       3  389226  389223  389229  389232       1
  389226  389223 -389229  389232       2  389223  389229  389235  389238       3
  389214  389205  389199  389217      90  389214  389205 -389199  389217      29
  389211  389205  389199  389217      90  389211  389205 -389199  389217      29
  389208  389205  389199  389217      90  389208  389205 -389199  389217      29
  389205  389199  389217  389220      91  389205  389199 -389217  389220      92
  389205  389199 -389217  389220      93  389205  389199 -389217  389220      94
  389202  389199  389193  389223      10  389202  389199  389205  389208      10
  389202  389199  389205  389211      10  389202  389199  389205  389214      10
  389202  389199  389217  389220      95  389196  389193  389199  389202      10
  389196  389193  389199  389205      10  389196  389193  389199  389217      90
  389196  389193 -389199  389217      29  389196  389193  389223  389226      19
  389196  389193 -389223  389226       3  389196  389193 -389223  389226      20
  389196  389193  389223  389229       3  389193  389199  389205  389208      15
  389193  389199  389205  389211      15  389193  389199  389205  389214      15
  389193  389199  389217  389220      96  389193  389199 -389217  389220      97
  389193  389199 -389217  389220      93  389193  389199 -389217  389220      98
  389193  389223  389229  389232       2  389190  389187  389193  389196       3
  389190  389187  389193  389199       3  389190  389187  389193  389223       3
  389187  389193  389199  389202      10  389292  389289  389295  389298       1
  389292  389289 -389295  389298       2  389289  389295  389301  389304       3
  389274  389268  389277  389280      10  389274  389268  389277  389283      10
  389274  389268  389277  389286      10  389271  389268  389277  389280      10
  389271  389268  389277  389283      10  389271  389268  389277  389286      10
  389265  389259  389268  389271      10  389265  389259  389268  389274      10
  389265  389259  389268  389277      10  389262  389259  389268  389271      10
  389262  389259  389268  389274      10  389262  389259  389268  389277      10
  389259  389268  389277  389280      10  389259  389268  389277  389283      10
  389259  389268  389277  389286      10  389256  389250  389259  389262      14
  389256  389250  389259  389265      14  389256  389250  389259  389268      15
  389253  389250  389259  389262      14  389253  389250  389259  389265      14
  389253  389250  389259  389268      15  389250  389259  389268  389271      10
  389250  389259  389268  389274      10  389247  389241  389235  389289      10
  389247  389241  389250  389253      14  389247  389241  389250  389256      14
  389247  389241  389250  389259      15  389244  389241  389235  389289      10
  389244  389241  389250  389253      14  389244  389241  389250  389256      14
  389244  389241  389250  389259      15  389241  389250  389259  389262      15
  389241  389250  389259  389265      15  389238  389235  389241  389244      10
  389238  389235  389241  389247      10  389238  389235  389241  389250      10
  389238  389235  389289  389292      19  389238  389235 -389289  389292       3
  389238  389235 -389289  389292      20  389238  389235  389289  389295       3
  389235  389241  389250  389253      15  389235  389241  389250  389256      15
  389235  389289  389295  389298       2  389232  389229  389235  389238       3
  389232  389229  389235  389241       3  389232  389229  389235  389289       3
  389229  389235  389241  389244      10  389229  389235  389241  389247      10
  389340  389337  389343  389346       1  389340  389337 -389343  389346       2
  389337  389343  389349  389352       3  389322  389313  389307  389325      15
  389319  389313  389307  389325      15  389316  389313  389307  389325      15
  389313  389307  389325  389328      15  389313  389307  389325  389331      15
  389313  389307  389325  389334      15  389310  389307  389301  389337      10
  389310  389307  389313  389316      14  389310  389307  389313  389319      14
  389310  389307  389313  389322      14  389310  389307  389325  389328      14
  389310  389307  389325  389331      14  389310  389307  389325  389334      14
  389304  389301  389307  389310      10  389304  389301  389307  389313      10
  389304  389301  389307  389325      10  389304  389301  389337  389340      19
  389304  389301 -389337  389340       3  389304  389301 -389337  389340      20
  389304  389301  389337  389343       3  389301  389307  389313  389316      15
  389301  389307  389313  389319      15  389301  389307  389313  389322      15
  389301  389307  389325  389328      15  389301  389307  389325  389331      15
  389301  389307  389325  389334      15  389301  389337  389343  389346       2
  389298  389295  389301  389304       3  389298  389295  389301  389307       3
  389298  389295  389301  389337       3  389295  389301  389307  389310      10
  389388  389385  389391  389394       1  389388  389385 -389391  389394       2
  389385  389391  389397  389400       3  389370  389361  389355  389373      15
  389367  389361  389355  389373      15  389364  389361  389355  389373      15
  389361  389355  389373  389376      15  389361  389355  389373  389379      15
  389361  389355  389373  389382      15  389358  389355  389349  389385      10
  389358  389355  389361  389364      14  389358  389355  389361  389367      14
  389358  389355  389361  389370      14  389358  389355  389373  389376      14
  389358  389355  389373  389379      14  389358  389355  389373  389382      14
  389352  389349  389355  389358      10  389352  389349  389355  389361      10
  389352  389349  389355  389373      10  389352  389349  389385  389388      19
  389352  389349 -389385  389388       3  389352  389349 -389385  389388      20
  389352  389349  389385  389391       3  389349  389355  389361  389364      15
  389349  389355  389361  389367      15  389349  389355  389361  389370      15
  389349  389355  389373  389376      15  389349  389355  389373  389379      15
  389349  389355  389373  389382      15  389349  389385  389391  389394       2
  389346  389343  389349  389352       3  389346  389343  389349  389355       3
  389346  389343  389349  389385       3  389343  389349  389355  389358      10
  389445  389442  389448  389451       1  389445  389442 -389448  389451       2
  389442  389448  389454  389457       3  389427  389418  389412  389430      15
  389424  389418  389412  389430      15  389421  389418  389412  389430      15
  389418  389412  389430  389433      15  389418  389412  389430  389436      15
  389418  389412  389430  389439      15  389415  389412  389418  389421      14
  389415  389412  389418  389424      14  389415  389412  389418  389427      14
  389415  389412  389430  389433      14  389415  389412  389430  389436      14
  389415  389412  389430  389439      14  389409  389403  389397  389442      10
  389409  389403  389412  389415      14  389409  389403  389412  389418      15
  389409  389403  389412  389430      15  389406  389403  389397  389442      10
  389406  389403  389412  389415      14  389406  389403  389412  389418      15
  389406  389403  389412  389430      15  389403  389412  389418  389421      15
  389403  389412  389418  389424      15  389403  389412  389418  389427      15
  389403  389412  389430  389433      15  389403  389412  389430  389436      15
  389403  389412  389430  389439      15  389400  389397  389403  389406      10
  389400  389397  389403  389409      10  389400  389397  389403  389412      10
  389400  389397  389442  389445      19  389400  389397 -389442  389445       3
  389400  389397 -389442  389445      20  389400  389397  389442  389448       3
  389397  389403  389412  389415      15  389397  389442  389448  389451       2
  389394  389391  389397  389400       3  389394  389391  389397  389403       3
  389394  389391  389397  389442       3  389391  389397  389403  389406      10
  389391  389397  389403  389409      10  389481  389478  389484  389487       1
  389481  389478 -389484  389487       2  389478  389484  389490  389493       3
  389466  389460  389454  389478      10  389466  389460  389469  389472       3
  389466  389460  389469  389475       3  389463  389460  389454  389478      10
  389463  389460  389469  389472       3  389463  389460  389469  389475       3
  389457  389454  389460  389463      10  389457  389454  389460  389466      10
  389457  389454  389460  389469      10  389457  389454  389478  389481      19
  389457  389454 -389478  389481       3  389457  389454 -389478  389481      20
  389457  389454  389478  389484       3  389454  389478  389484  389487       2
  389451  389448  389454  389457       3  389451  389448  389454  389460       3
  389451  389448  389454  389478       3  389448  389454  389460  389463      10
  389448  389454  389460  389466      10  389517  389514  389520  389523       1
  389517  389514 -389520  389523       2  389514  389520  389526  389529       3
  389502  389496  389490  389514      10  389502  389496  389505  389508       3
  389502  389496  389505  389511       3  389499  389496  389490  389514      10
  389499  389496  389505  389508       3  389499  389496  389505  389511       3
  389493  389490  389496  389499      10  389493  389490  389496  389502      10
  389493  389490  389496  389505      10  389493  389490  389514  389517      19
  389493  389490 -389514  389517       3  389493  389490 -389514  389517      20
  389493  389490  389514  389520       3  389490  389514  389520  389523       2
  389487  389484  389490  389493       3  389487  389484  389490  389496       3
  389487  389484  389490  389514       3  389484  389490  389496  389499      10
  389484  389490  389496  389502      10  389583  389580  389586  389589       1
  389583  389580 -389586  389589       2  389580  389586  389592  389595       3
  389565  389559  389568  389571      10  389565  389559  389568  389574      10
  389565  389559  389568  389577      10  389562  389559  389568  389571      10
  389562  389559  389568  389574      10  389562  389559  389568  389577      10
  389556  389550  389559  389562      10  389556  389550  389559  389565      10
  389556  389550  389559  389568      10  389553  389550  389559  389562      10
  389553  389550  389559  389565      10  389553  389550  389559  389568      10
  389550  389559  389568  389571      10  389550  389559  389568  389574      10
  389550  389559  389568  389577      10  389547  389541  389550  389553      14
  389547  389541  389550  389556      14  389547  389541  389550  389559      15
  389544  389541  389550  389553      14  389544  389541  389550  389556      14
  389544  389541  389550  389559      15  389541  389550  389559  389562      10
  389541  389550  389559  389565      10  389538  389532  389526  389580      10
  389538  389532  389541  389544      14  389538  389532  389541  389547      14
  389538  389532  389541  389550      15  389535  389532  389526  389580      10
  389535  389532  389541  389544      14  389535  389532  389541  389547      14
  389535  389532  389541  389550      15  389532  389541  389550  389553      15
  389532  389541  389550  389556      15  389529  389526  389532  389535      10
  389529  389526  389532  389538      10  389529  389526  389532  389541      10
  389529  389526  389580  389583      19  389529  389526 -389580  389583       3
  389529  389526 -389580  389583      20  389529  389526  389580  389586       3
  389526  389532  389541  389544      15  389526  389532  389541  389547      15
  389526  389580  389586  389589       2  389523  389520  389526  389529       3
  389523  389520  389526  389532       3  389523  389520  389526  389580       3
  389520  389526  389532  389535      10  389520  389526  389532  389538      10
  389619  389616  389622  389625       1  389619  389616 -389622  389625       2
  389616  389622  389628  389631       3  389604  389598  389592  389616      10
  389604  389598  389607  389610       3  389604  389598  389607  389613       3
  389601  389598  389592  389616      10  389601  389598  389607  389610       3
  389601  389598  389607  389613       3  389595  389592  389598  389601      10
  389595  389592  389598  389604      10  389595  389592  389598  389607      10
  389595  389592  389616  389619      19  389595  389592 -389616  389619       3
  389595  389592 -389616  389619      20  389595  389592  389616  389622       3
  389592  389616  389622  389625       2  389589  389586  389592  389595       3
  389589  389586  389592  389598       3  389589  389586  389592  389616       3
  389586  389592  389598  389601      10  389586  389592  389598  389604      10
  389682  389679  389685  389688       1  389682  389679 -389685  389688       2
  389679  389685  389691  389694       3  389670  389667  389673  389676      41
  389664  389661  389658  389667       7  389664  389661 -389658  389667     151
  389664  389661 -389658  389667      29  389664  389661 -389658  389667     152
  389661  389658  389667  389670      41  389658  389667  389673  389676      41
  389655  389652  389658  389661      41  389655  389652  389658  389667      41
  389652  389658  389661  389664       7  389652  389658 -389661  389664     151
  389652  389658 -389661  389664      29  389652  389658 -389661  389664     152
  389652  389658  389667  389670      41  389649  389646  389643  389673      41
  389649  389646  389652  389655      41  389649  389646  389652  389658      41
  389646  389643  389673  389676      41  389643  389646  389652  389655      41
  389643  389673  389667  389670      41  389640  389634  389628  389679      10
  389640  389634  389643  389646       3  389640  389634  389643  389673       3
  389637  389634  389628  389679      10  389637  389634  389643  389646       3
  389637  389634  389643  389673       3  389634  389643  389646  389649      41
  389634  389643  389673  389676      41  389631  389628  389634  389637      10
  389631  389628  389634  389640      10  389631  389628  389634  389643      10
  389631  389628  389679  389682      19  389631  389628 -389679  389682       3
  389631  389628 -389679  389682      20  389631  389628  389679  389685       3
  389628  389679  389685  389688       2  389625  389622  389628  389631       3
  389625  389622  389628  389634       3  389625  389622  389628  389679       3
  389622  389628  389634  389637      10  389622  389628  389634  389640      10
  389742  389739  389745  389748       1  389742  389739 -389745  389748       2
  389739  389745  389751  389754       3  389730  389727  389733  389736      41
  389724  389721  389727  389730      41  389724  389721  389727  389733      41
  389721  389727  389733  389736      41  389718  389715  389721  389724      41
  389718  389715  389721  389727      41  389715  389721  389727  389730      41
  389712  389709  389706  389733      41  389712  389709  389715  389718      41
  389712  389709  389715  389721      41  389709  389706  389733  389736      41
  389709  389715  389721  389724      41  389706  389709  389715  389718      41
  389706  389733  389727  389730      41  389703  389697  389691  389739      10
  389703  389697  389706  389709       3  389703  389697  389706  389733       3
  389700  389697  389691  389739      10  389700  389697  389706  389709       3
  389700  389697  389706  389733       3  389697  389706  389709  389712      41
  389697  389706  389733  389736      41  389694  389691  389697  389700      10
  389694  389691  389697  389703      10  389694  389691  389697  389706      10
  389694  389691  389739  389742      19  389694  389691 -389739  389742       3
  389694  389691 -389739  389742      20  389694  389691  389739  389745       3
  389691  389739  389745  389748       2  389688  389685  389691  389694       3
  389688  389685  389691  389697       3  389688  389685  389691  389739       3
  389685  389691  389697  389700      10  389685  389691  389697  389703      10
  389799  389796  389802  389805       1  389799  389796 -389802  389805       2
  389796  389802  389808  389811       3  389781  389772  389766  389784      15
  389778  389772  389766  389784      15  389775  389772  389766  389784      15
  389772  389766  389784  389787      15  389772  389766  389784  389790      15
  389772  389766  389784  389793      15  389769  389766  389772  389775      14
  389769  389766  389772  389778      14  389769  389766  389772  389781      14
  389769  389766  389784  389787      14  389769  389766  389784  389790      14
  389769  389766  389784  389793      14  389763  389757  389751  389796      10
  389763  389757  389766  389769      14  389763  389757  389766  389772      15
  389763  389757  389766  389784      15  389760  389757  389751  389796      10
  389760  389757  389766  389769      14  389760  389757  389766  389772      15
  389760  389757  389766  389784      15  389757  389766  389772  389775      15
  389757  389766  389772  389778      15  389757  389766  389772  389781      15
  389757  389766  389784  389787      15  389757  389766  389784  389790      15
  389757  389766  389784  389793      15  389754  389751  389757  389760      10
  389754  389751  389757  389763      10  389754  389751  389757  389766      10
  389754  389751  389796  389799      19  389754  389751 -389796  389799       3
  389754  389751 -389796  389799      20  389754  389751  389796  389802       3
  389751  389757  389766  389769      15  389751  389796  389802  389805       2
  389748  389745  389751  389754       3  389748  389745  389751  389757       3
  389748  389745  389751  389796       3  389745  389751  389757  389760      10
  389745  389751  389757  389763      10  389859  389856  389862  389865       1
  389859  389856 -389862  389865       2  389856  389862  389868  389871       3
  389847  389844  389850  389853      41  389841  389838  389844  389847      41
  389841  389838  389844  389850      41  389838  389844  389850  389853      41
  389835  389832  389838  389841      41  389835  389832  389838  389844      41
  389832  389838  389844  389847      41  389829  389826  389823  389850      41
  389829  389826  389832  389835      41  389829  389826  389832  389838      41
  389826  389823  389850  389853      41  389826  389832  389838  389841      41
  389823  389826  389832  389835      41  389823  389850  389844  389847      41
  389820  389814  389808  389856      10  389820  389814  389823  389826       3
  389820  389814  389823  389850       3  389817  389814  389808  389856      10
  389817  389814  389823  389826       3  389817  389814  389823  389850       3
  389814  389823  389826  389829      41  389814  389823  389850  389853      41
  389811  389808  389814  389817      10  389811  389808  389814  389820      10
  389811  389808  389814  389823      10  389811  389808  389856  389859      19
  389811  389808 -389856  389859       3  389811  389808 -389856  389859      20
  389811  389808  389856  389862       3  389808  389856  389862  389865       2
  389805  389802  389808  389811       3  389805  389802  389808  389814       3
  389805  389802  389808  389856       3  389802  389808  389814  389817      10
  389802  389808  389814  389820      10  389931  389928  389934  389937       1
  389931  389928 -389934  389937       2  389928  389934  389940  389943       3
  389916  389910  389907  389919      51  389916  389910 -389907  389919       6
  389913  389910  389907  389919      51  389913  389910 -389907  389919       6
  389910  389907  389919  389922      51  389910  389907 -389919  389922       6
  389910  389907  389919  389925      51  389910  389907 -389919  389925       6
  389904  389901  389907  389910      51  389904  389901 -389907  389910       6
  389904  389901  389907  389919      51  389904  389901 -389907  389919       6
  389901  389907  389910  389913      51  389901  389907 -389910  389913       6
  389901  389907  389910  389916      51  389901  389907 -389910  389916       6
  389901  389907  389919  389922      51  389901  389907 -389919  389922       6
  389901  389907  389919  389925      51  389901  389907 -389919  389925       6
  389898  389892  389901  389904      29  389898  389892  389901  389907      29
  389895  389892  389901  389904      29  389895  389892  389901  389907      29
  389889  389883  389892  389895      10  389889  389883  389892  389898      10
  389889  389883  389892  389901      10  389886  389883  389892  389895      10
  389886  389883  389892  389898      10  389886  389883  389892  389901      10
  389883  389892  389901  389904      29  389880  389874  389868  389928      10
  389880  389874  389883  389886      14  389880  389874  389883  389889      14
  389880  389874  389883  389892      15  389877  389874  389868  389928      10
  389877  389874  389883  389886      14  389877  389874  389883  389889      14
  389877  389874  389883  389892      15  389874  389883  389892  389895      10
  389874  389883  389892  389898      10  389871  389868  389874  389877      10
  389871  389868  389874  389880      10  389871  389868  389874  389883      10
  389871  389868  389928  389931      19  389871  389868 -389928  389931       3
  389871  389868 -389928  389931      20  389871  389868  389928  389934       3
  389868  389874  389883  389886      15  389868  389874  389883  389889      15
  389868  389928  389934  389937       2  389865  389862  389868  389871       3
  389865  389862  389868  389874       3  389865  389862  389868  389928       3
  389862  389868  389874  389877      10  389862  389868  389874  389880      10
  389967  389964  389970  389973       1  389967  389964 -389970  389973       2
  389964  389970  389976  389979       3  389964  389970  389976  389982       3
  389952  389946  389940  389964      10  389952  389946  389955  389958       3
  389952  389946  389955  389961       3  389949  389946  389940  389964      10
  389949  389946  389955  389958       3  389949  389946  389955  389961       3
  389943  389940  389946  389949      10  389943  389940  389946  389952      10
  389943  389940  389946  389955      10  389943  389940  389964  389967      19
  389943  389940 -389964  389967       3  389943  389940 -389964  389967      20
  389943  389940  389964  389970       3  389940  389964  389970  389973       2
  389937  389934  389940  389943       3  389937  389934  389940  389946       3
  389937  389934  389940  389964       3  389934  389940  389946  389949      10
  389934  389940  389946  389952      10  389988  389985  389991  389994       1
  389988  389985 -389991  389994       2  389985  389991  389997  390000       3
  389982  389976  389985  389988      19  389982  389976 -389985  389988       3
  389982  389976 -389985  389988      20  389982  389976  389985  389991       3
  389979  389976  389985  389988      19  389979  389976 -389985  389988       3
  389979  389976 -389985  389988      20  389979  389976  389985  389991       3
  389976  389985  389991  389994       2  389973  389970  389976  389979       3
  389973  389970  389976  389982       3  389973  389970  389976  389985       3
  390024  390021  390027  390030       1  390024  390021 -390027  390030       2
  390021  390027  390033  390036       3  390009  390003  389997  390021      10
  390009  390003  390012  390015       3  390009  390003  390012  390018       3
  390006  390003  389997  390021      10  390006  390003  390012  390015       3
  390006  390003  390012  390018       3  390000  389997  390003  390006      10
  390000  389997  390003  390009      10  390000  389997  390003  390012      10
  390000  389997  390021  390024      19  390000  389997 -390021  390024       3
  390000  389997 -390021  390024      20  390000  389997  390021  390027       3
  389997  390021  390027  390030       2  389994  389991  389997  390000       3
  389994  389991  389997  390003       3  389994  389991  389997  390021       3
  389991  389997  390003  390006      10  389991  389997  390003  390009      10
  390081  390078  390084  390087       1  390081  390078 -390084  390087       2
  390078  390084  390090  390093       3  390063  390057  390066  390069      14
  390063  390057  390066  390072      14  390063  390057  390066  390075      14
  390060  390057  390066  390069      14  390060  390057  390066  390072      14
  390060  390057  390066  390075      14  390054  390045  390039  390057      15
  390051  390045  390039  390057      15  390048  390045  390039  390057      15
  390045  390039  390057  390060      15  390045  390039  390057  390063      15
  390042  390039  390033  390078      10  390042  390039  390045  390048      14
  390042  390039  390045  390051      14  390042  390039  390045  390054      14
  390042  390039  390057  390060      14  390042  390039  390057  390063      14
  390042  390039  390057  390066      15  390039  390057  390066  390069      15
  390039  390057  390066  390072      15  390039  390057  390066  390075      15
  390036  390033  390039  390042      10  390036  390033  390039  390045      10
  390036  390033  390039  390057      10  390036  390033  390078  390081      19
  390036  390033 -390078  390081       3  390036  390033 -390078  390081      20
  390036  390033  390078  390084       3  390033  390039  390045  390048      15
  390033  390039  390045  390051      15  390033  390039  390045  390054      15
  390033  390039  390057  390060      15  390033  390039  390057  390063      15
  390033  390078  390084  390087       2  390030  390027  390033  390036       3
  390030  390027  390033  390039       3  390030  390027  390033  390078       3
  390027  390033  390039  390042      10  390138  390135  390141  390144       1
  390138  390135 -390141  390144       2  390135  390141  390147  390150       3
  390135  390141  390147  390153       3  390120  390111  390105  390123      15
  390117  390111  390105  390123      15  390114  390111  390105  390123      15
  390111  390105  390123  390126      15  390111  390105  390123  390129      15
  390111  390105  390123  390132      15  390108  390105  390111  390114      14
  390108  390105  390111  390117      14  390108  390105  390111  390120      14
  390108  390105  390123  390126      14  390108  390105  390123  390129      14
  390108  390105  390123  390132      14  390102  390096  390090  390135      10
  390102  390096  390105  390108      14  390102  390096  390105  390111      15
  390102  390096  390105  390123      15  390099  390096  390090  390135      10
  390099  390096  390105  390108      14  390099  390096  390105  390111      15
  390099  390096  390105  390123      15  390096  390105  390111  390114      15
  390096  390105  390111  390117      15  390096  390105  390111  390120      15
  390096  390105  390123  390126      15  390096  390105  390123  390129      15
  390096  390105  390123  390132      15  390093  390090  390096  390099      10
  390093  390090  390096  390102      10  390093  390090  390096  390105      10
  390093  390090  390135  390138      19  390093  390090 -390135  390138       3
  390093  390090 -390135  390138      20  390093  390090  390135  390141       3
  390090  390096  390105  390108      15  390090  390135  390141  390144       2
  390087  390084  390090  390093       3  390087  390084  390090  390096       3
  390087  390084  390090  390135       3  390084  390090  390096  390099      10
  390084  390090  390096  390102      10  390159  390156  390162  390165       1
  390159  390156 -390162  390165       2  390156  390162  390168  390171       3
  390153  390147  390156  390159      19  390153  390147 -390156  390159       3
  390153  390147 -390156  390159      20  390153  390147  390156  390162       3
  390150  390147  390156  390159      19  390150  390147 -390156  390159       3
  390150  390147 -390156  390159      20  390150  390147  390156  390162       3
  390147  390156  390162  390165       2  390144  390141  390147  390150       3
  390144  390141  390147  390153       3  390144  390141  390147  390156       3
  390225  390222  390228  390231       1  390225  390222 -390228  390231       2
  390222  390228  390234  390237       3  390207  390201  390210  390213      10
  390207  390201  390210  390216      10  390207  390201  390210  390219      10
  390204  390201  390210  390213      10  390204  390201  390210  390216      10
  390204  390201  390210  390219      10  390198  390192  390201  390204      10
  390198  390192  390201  390207      10  390198  390192  390201  390210      10
  390195  390192  390201  390204      10  390195  390192  390201  390207      10
  390195  390192  390201  390210      10  390192  390201  390210  390213      10
  390192  390201  390210  390216      10  390192  390201  390210  390219      10
  390189  390183  390192  390195      14  390189  390183  390192  390198      14
  390189  390183  390192  390201      15  390186  390183  390192  390195      14
  390186  390183  390192  390198      14  390186  390183  390192  390201      15
  390183  390192  390201  390204      10  390183  390192  390201  390207      10
  390180  390174  390168  390222      10  390180  390174  390183  390186      14
  390180  390174  390183  390189      14  390180  390174  390183  390192      15
  390177  390174  390168  390222      10  390177  390174  390183  390186      14
  390177  390174  390183  390189      14  390177  390174  390183  390192      15
  390174  390183  390192  390195      15  390174  390183  390192  390198      15
  390171  390168  390174  390177      10  390171  390168  390174  390180      10
  390171  390168  390174  390183      10  390171  390168  390222  390225      19
  390171  390168 -390222  390225       3  390171  390168 -390222  390225      20
  390171  390168  390222  390228       3  390168  390174  390183  390186      15
  390168  390174  390183  390189      15  390168  390222  390228  390231       2
  390165  390162  390168  390171       3  390165  390162  390168  390174       3
  390165  390162  390168  390222       3  390162  390168  390174  390177      10
  390162  390168  390174  390180      10  390288  390285  390291  390294       1
  390288  390285 -390291  390294       2  390285  390291  390297  390300       3
  390276  390273  390279  390282      41  390270  390267  390264  390273       7
  390270  390267 -390264  390273     151  390270  390267 -390264  390273      29
  390270  390267 -390264  390273     152  390267  390264  390273  390276      41
  390264  390273  390279  390282      41  390261  390258  390264  390267      41
  390261  390258  390264  390273      41  390258  390264  390267  390270       7
  390258  390264 -390267  390270     151  390258  390264 -390267  390270      29
  390258  390264 -390267  390270     152  390258  390264  390273  390276      41
  390255  390252  390249  390279      41  390255  390252  390258  390261      41
  390255  390252  390258  390264      41  390252  390249  390279  390282      41
  390249  390252  390258  390261      41  390249  390279  390273  390276      41
  390246  390240  390234  390285      10  390246  390240  390249  390252       3
  390246  390240  390249  390279       3  390243  390240  390234  390285      10
  390243  390240  390249  390252       3  390243  390240  390249  390279       3
  390240  390249  390252  390255      41  390240  390249  390279  390282      41
  390237  390234  390240  390243      10  390237  390234  390240  390246      10
  390237  390234  390240  390249      10  390237  390234  390285  390288      19
  390237  390234 -390285  390288       3  390237  390234 -390285  390288      20
  390237  390234  390285  390291       3  390234  390285  390291  390294       2
  390231  390228  390234  390237       3  390231  390228  390234  390240       3
  390231  390228  390234  390285       3  390228  390234  390240  390243      10
  390228  390234  390240  390246      10  390336  390333  390339  390342       1
  390336  390333 -390339  390342       2  390333  390339  390345  390348       3
  390318  390309  390303  390321      15  390315  390309  390303  390321      15
  390312  390309  390303  390321      15  390309  390303  390321  390324      15
  390309  390303  390321  390327      15  390309  390303  390321  390330      15
  390306  390303  390297  390333      10  390306  390303  390309  390312      14
  390306  390303  390309  390315      14  390306  390303  390309  390318      14
  390306  390303  390321  390324      14  390306  390303  390321  390327      14
  390306  390303  390321  390330      14  390300  390297  390303  390306      10
  390300  390297  390303  390309      10  390300  390297  390303  390321      10
  390300  390297  390333  390336      19  390300  390297 -390333  390336       3
  390300  390297 -390333  390336      20  390300  390297  390333  390339       3
  390297  390303  390309  390312      15  390297  390303  390309  390315      15
  390297  390303  390309  390318      15  390297  390303  390321  390324      15
  390297  390303  390321  390327      15  390297  390303  390321  390330      15
  390297  390333  390339  390342       2  390294  390291  390297  390300       3
  390294  390291  390297  390303       3  390294  390291  390297  390333       3
  390291  390297  390303  390306      10  390357  390351  390345  390369      10
  390357  390351  390360  390363       3  390357  390351  390360  390366       3
  390354  390351  390345  390369      10  390354  390351  390360  390363       3
  390354  390351  390360  390366       3  390348  390345  390351  390354      10
  390348  390345  390351  390357      10  390348  390345  390351  390360      10
  390348  390345  390369  390372       3  390348  390345  390369  390375       3
  390342  390339  390345  390348       3  390342  390339  390345  390351       3
  390342  390339  390345  390369       3  390339  390345  390351  390354      10
  390339  390345  390351  390357      10  390402  390399  390405  390408       1
  390402  390399 -390405  390408       2  390399  390405  390411  390414       3
  390396  390390  390399  390402       3  390396  390390  390399  390405       3
  390393  390390  390399  390402       3  390393  390390  390399  390405       3
  390390  390399  390405  390408       2  390387  390378  390390  390393      10
  390387  390378  390390  390396      10  390387  390378  390390  390399      10
  390384  390378  390390  390393      10  390384  390378  390390  390396      10
  390384  390378  390390  390399      10  390381  390378  390390  390393      10
  390381  390378  390390  390396      10  390381  390378  390390  390399      10
  390453  390450  390456  390459       1  390453  390450 -390456  390459       2
  390450  390456  390462  390465       3  390438  390435  390441  390444       1
  390438  390435 -390441  390444       2  390438  390435  390441  390447       1
  390438  390435 -390441  390447       2  390432  390426  390435  390438      19
  390432  390426 -390435  390438       3  390432  390426 -390435  390438      20
  390432  390426  390435  390441       3  390429  390426  390435  390438      19
  390429  390426 -390435  390438       3  390429  390426 -390435  390438      20
  390429  390426  390435  390441       3  390426  390435  390441  390444       2
  390426  390435  390441  390447       2  390423  390417  390411  390450      10
  390423  390417  390426  390429      14  390423  390417  390426  390432      14
  390423  390417  390426  390435      10  390420  390417  390411  390450      10
  390420  390417  390426  390429      14  390420  390417  390426  390432      14
  390420  390417  390426  390435      10  390414  390411  390417  390420      10
  390414  390411  390417  390423      10  390414  390411  390417  390426      10
  390414  390411  390450  390453      19  390414  390411 -390450  390453       3
  390414  390411 -390450  390453      20  390414  390411  390450  390456       3
  390411  390417  390426  390429      15  390411  390417  390426  390432      15
  390411  390450  390456  390459       2  390408  390405  390411  390414       3
  390408  390405  390411  390417       3  390408  390405  390411  390450       3
  390405  390411  390417  390420      10  390405  390411  390417  390423      10
  390483  390480  390486  390489       1  390483  390480 -390486  390489       2
  390480  390486  390492  390495       3  390477  390468  390462  390480      10
  390474  390468  390462  390480      10  390471  390468  390462  390480      10
  390465  390462  390468  390471      10  390465  390462  390468  390474      10
  390465  390462  390468  390477      10  390465  390462  390480  390483      19
  390465  390462 -390480  390483       3  390465  390462 -390480  390483      20
  390465  390462  390480  390486       3  390462  390480  390486  390489       2
  390459  390456  390462  390465       3  390459  390456  390462  390468       3
  390459  390456  390462  390480       3  390456  390462  390468  390471      10
  390456  390462  390468  390474      10  390456  390462  390468  390477      10
  390543  390540  390546  390549       1  390543  390540 -390546  390549       2
  390540  390546  390552  390555       3  390531  390528  390534  390537      41
  390525  390522  390528  390531      41  390525  390522  390528  390534      41
  390522  390528  390534  390537      41  390519  390516  390522  390525      41
  390519  390516  390522  390528      41  390516  390522  390528  390531      41
  390513  390510  390507  390534      41  390513  390510  390516  390519      41
  390513  390510  390516  390522      41  390510  390507  390534  390537      41
  390510  390516  390522  390525      41  390507  390510  390516  390519      41
  390507  390534  390528  390531      41  390504  390498  390492  390540      10
  390504  390498  390507  390510       3  390504  390498  390507  390534       3
  390501  390498  390492  390540      10  390501  390498  390507  390510       3
  390501  390498  390507  390534       3  390498  390507  390510  390513      41
  390498  390507  390534  390537      41  390495  390492  390498  390501      10
  390495  390492  390498  390504      10  390495  390492  390498  390507      10
  390495  390492  390540  390543      19  390495  390492 -390540  390543       3
  390495  390492 -390540  390543      20  390495  390492  390540  390546       3
  390492  390540  390546  390549       2  390489  390486  390492  390495       3
  390489  390486  390492  390498       3  390489  390486  390492  390540       3
  390486  390492  390498  390501      10  390486  390492  390498  390504      10
  390615  390612  390618  390621       1  390615  390612 -390618  390621       2
  390612  390618  390624  390627       3  390600  390594  390591  390603      51
  390600  390594 -390591  390603       6  390597  390594  390591  390603      51
  390597  390594 -390591  390603       6  390594  390591  390603  390606      51
  390594  390591 -390603  390606       6  390594  390591  390603  390609      51
  390594  390591 -390603  390609       6  390588  390585  390591  390594      51
  390588  390585 -390591  390594       6  390588  390585  390591  390603      51
  390588  390585 -390591  390603       6  390585  390591  390594  390597      51
  390585  390591 -390594  390597       6  390585  390591  390594  390600      51
  390585  390591 -390594  390600       6  390585  390591  390603  390606      51
  390585  390591 -390603  390606       6  390585  390591  390603  390609      51
  390585  390591 -390603  390609       6  390582  390576  390585  390588      29
  390582  390576  390585  390591      29  390579  390576  390585  390588      29
  390579  390576  390585  390591      29  390573  390567  390576  390579      10
  390573  390567  390576  390582      10  390573  390567  390576  390585      10
  390570  390567  390576  390579      10  390570  390567  390576  390582      10
  390570  390567  390576  390585      10  390567  390576  390585  390588      29
  390564  390558  390552  390612      10  390564  390558  390567  390570      14
  390564  390558  390567  390573      14  390564  390558  390567  390576      15
  390561  390558  390552  390612      10  390561  390558  390567  390570      14
  390561  390558  390567  390573      14  390561  390558  390567  390576      15
  390558  390567  390576  390579      10  390558  390567  390576  390582      10
  390555  390552  390558  390561      10  390555  390552  390558  390564      10
  390555  390552  390558  390567      10  390555  390552  390612  390615      19
  390555  390552 -390612  390615       3  390555  390552 -390612  390615      20
  390555  390552  390612  390618       3  390552  390558  390567  390570      15
  390552  390558  390567  390573      15  390552  390612  390618  390621       2
  390549  390546  390552  390555       3  390549  390546  390552  390558       3
  390549  390546  390552  390612       3  390546  390552  390558  390561      10
  390546  390552  390558  390564      10  390681  390678  390684  390687       1
  390681  390678 -390684  390687       2  390678  390684  390690  390693       3
  390663  390657  390666  390669      10  390663  390657  390666  390672      10
  390663  390657  390666  390675      10  390660  390657  390666  390669      10
  390660  390657  390666  390672      10  390660  390657  390666  390675      10
  390654  390648  390657  390660      10  390654  390648  390657  390663      10
  390654  390648  390657  390666      10  390651  390648  390657  390660      10
  390651  390648  390657  390663      10  390651  390648  390657  390666      10
  390648  390657  390666  390669      10  390648  390657  390666  390672      10
  390648  390657  390666  390675      10  390645  390639  390648  390651      14
  390645  390639  390648  390654      14  390645  390639  390648  390657      15
  390642  390639  390648  390651      14  390642  390639  390648  390654      14
  390642  390639  390648  390657      15  390639  390648  390657  390660      10
  390639  390648  390657  390663      10  390636  390630  390624  390678      10
  390636  390630  390639  390642      14  390636  390630  390639  390645      14
  390636  390630  390639  390648      15  390633  390630  390624  390678      10
  390633  390630  390639  390642      14  390633  390630  390639  390645      14
  390633  390630  390639  390648      15  390630  390639  390648  390651      15
  390630  390639  390648  390654      15  390627  390624  390630  390633      10
  390627  390624  390630  390636      10  390627  390624  390630  390639      10
  390627  390624  390678  390681      19  390627  390624 -390678  390681       3
  390627  390624 -390678  390681      20  390627  390624  390678  390684       3
  390624  390630  390639  390642      15  390624  390630  390639  390645      15
  390624  390678  390684  390687       2  390621  390618  390624  390627       3
  390621  390618  390624  390630       3  390621  390618  390624  390678       3
  390618  390624  390630  390633      10  390618  390624  390630  390636      10
  390741  390738  390744  390747       1  390741  390738 -390744  390747       2
  390738  390744  390750  390753       3  390729  390726  390732  390735      41
  390723  390720  390726  390729      41  390723  390720  390726  390732      41
  390720  390726  390732  390735      41  390717  390714  390720  390723      41
  390717  390714  390720  390726      41  390714  390720  390726  390729      41
  390711  390708  390705  390732      41  390711  390708  390714  390717      41
  390711  390708  390714  390720      41  390708  390705  390732  390735      41
  390708  390714  390720  390723      41  390705  390708  390714  390717      41
  390705  390732  390726  390729      41  390702  390696  390690  390738      10
  390702  390696  390705  390708       3  390702  390696  390705  390732       3
  390699  390696  390690  390738      10  390699  390696  390705  390708       3
  390699  390696  390705  390732       3  390696  390705  390708  390711      41
  390696  390705  390732  390735      41  390693  390690  390696  390699      10
  390693  390690  390696  390702      10  390693  390690  390696  390705      10
  390693  390690  390738  390741      19  390693  390690 -390738  390741       3
  390693  390690 -390738  390741      20  390693  390690  390738  390744       3
  390690  390738  390744  390747       2  390687  390684  390690  390693       3
  390687  390684  390690  390696       3  390687  390684  390690  390738       3
  390684  390690  390696  390699      10  390684  390690  390696  390702      10
  390795  390801  390804  390807       3  390795  390801  390804  390810       3
  390795  390801  390831  390834       3  390780  390771  390765  390783      15
  390777  390771  390765  390783      15  390774  390771  390765  390783      15
  390771  390765  390783  390786      15  390771  390765  390783  390789      15
  390771  390765  390783  390792      15  390768  390765  390771  390774      14
  390768  390765  390771  390777      14  390768  390765  390771  390780      14
  390768  390765  390783  390786      14  390768  390765  390783  390789      14
  390768  390765  390783  390792      14  390762  390756  390750  390795      10
  390762  390756  390765  390768      14  390762  390756  390765  390771      15
  390762  390756  390765  390783      15  390759  390756  390750  390795      10
  390759  390756  390765  390768      14  390759  390756  390765  390771      15
  390759  390756  390765  390783      15  390756  390765  390771  390774      15
  390756  390765  390771  390777      15  390756  390765  390771  390780      15
  390756  390765  390783  390786      15  390756  390765  390783  390789      15
  390756  390765  390783  390792      15  390753  390750  390756  390759      10
  390753  390750  390756  390762      10  390753  390750  390756  390765      10
  390753  390750  390795  390798      19  390753  390750 -390795  390798       3
  390753  390750 -390795  390798      20  390753  390750  390795  390801       3
  390750  390756  390765  390768      15  390747  390744  390750  390753       3
  390747  390744  390750  390756       3  390747  390744  390750  390795       3
  390744  390750  390756  390759      10  390744  390750  390756  390762      10
  390840  390837  390843  390846       1  390840  390837 -390843  390846       2
  390837  390843  390849  390852       3  390834  390831  390837  390840      19
  390834  390831 -390837  390840       3  390834  390831 -390837  390840      20
  390834  390831  390837  390843       3  390831  390837  390843  390846       2
  390828  390822  390831  390834      10  390828  390822  390831  390837      10
  390825  390822  390831  390834      10  390825  390822  390831  390837      10
  390819  390813  390822  390825      14  390819  390813  390822  390828      14
  390819  390813  390822  390831      15  390816  390813  390822  390825      14
  390816  390813  390822  390828      14  390816  390813  390822  390831      15
  390813  390822  390831  390834      10  390810  390804  390801  390831       3
  390810  390804  390813  390816      10  390810  390804  390813  390819      10
  390810  390804  390813  390822      10  390807  390804  390801  390831       3
  390807  390804  390813  390816      10  390807  390804  390813  390819      10
  390807  390804  390813  390822      10  390804  390801  390831  390834       3
  390804  390813  390822  390825      15  390804  390813  390822  390828      15
  390801  390804  390813  390816      10  390801  390804  390813  390819      10
  390801  390831  390822  390825      10  390801  390831  390822  390828      10
  390897  390894  390900  390903       1  390897  390894 -390900  390903       2
  390894  390900  390906  390909       3  390879  390870  390864  390882      15
  390876  390870  390864  390882      15  390873  390870  390864  390882      15
  390870  390864  390882  390885      15  390870  390864  390882  390888      15
  390870  390864  390882  390891      15  390867  390864  390870  390873      14
  390867  390864  390870  390876      14  390867  390864  390870  390879      14
  390867  390864  390882  390885      14  390867  390864  390882  390888      14
  390867  390864  390882  390891      14  390861  390855  390849  390894      10
  390861  390855  390864  390867      14  390861  390855  390864  390870      15
  390861  390855  390864  390882      15  390858  390855  390849  390894      10
  390858  390855  390864  390867      14  390858  390855  390864  390870      15
  390858  390855  390864  390882      15  390855  390864  390870  390873      15
  390855  390864  390870  390876      15  390855  390864  390870  390879      15
  390855  390864  390882  390885      15  390855  390864  390882  390888      15
  390855  390864  390882  390891      15  390852  390849  390855  390858      10
  390852  390849  390855  390861      10  390852  390849  390855  390864      10
  390852  390849  390894  390897      19  390852  390849 -390894  390897       3
  390852  390849 -390894  390897      20  390852  390849  390894  390900       3
  390849  390855  390864  390867      15  390849  390894  390900  390903       2
  390846  390843  390849  390852       3  390846  390843  390849  390855       3
  390846  390843  390849  390894       3  390843  390849  390855  390858      10
  390843  390849  390855  390861      10  390957  390954  390960  390963       1
  390957  390954 -390960  390963       2  390954  390960  390966  390969       3
  390945  390942  390948  390951      41  390939  390936  390942  390945      41
  390939  390936  390942  390948      41  390936  390942  390948  390951      41
  390933  390930  390936  390939      41  390933  390930  390936  390942      41
  390930  390936  390942  390945      41  390927  390924  390921  390948      41
  390927  390924  390930  390933      41  390927  390924  390930  390936      41
  390924  390921  390948  390951      41  390924  390930  390936  390939      41
  390921  390924  390930  390933      41  390921  390948  390942  390945      41
  390918  390912  390906  390954      10  390918  390912  390921  390924       3
  390918  390912  390921  390948       3  390915  390912  390906  390954      10
  390915  390912  390921  390924       3  390915  390912  390921  390948       3
  390912  390921  390924  390927      41  390912  390921  390948  390951      41
  390909  390906  390912  390915      10  390909  390906  390912  390918      10
  390909  390906  390912  390921      10  390909  390906  390954  390957      19
  390909  390906 -390954  390957       3  390909  390906 -390954  390957      20
  390909  390906  390954  390960       3  390906  390954  390960  390963       2
  390903  390900  390906  390909       3  390903  390900  390906  390912       3
  390903  390900  390906  390954       3  390900  390906  390912  390915      10
  390900  390906  390912  390918      10  390993  390990  390996  390999       1
  390993  390990 -390996  390999       2  390990  390996  391002  391005       3
  390978  390972  390966  390990      10  390978  390972  390981  390984       3
  390978  390972  390981  390987       3  390975  390972  390966  390990      10
  390975  390972  390981  390984       3  390975  390972  390981  390987       3
  390969  390966  390972  390975      10  390969  390966  390972  390978      10
  390969  390966  390972  390981      10  390969  390966  390990  390993      19
  390969  390966 -390990  390993       3  390969  390966 -390990  390993      20
  390969  390966  390990  390996       3  390966  390990  390996  390999       2
  390963  390960  390966  390969       3  390963  390960  390966  390972       3
  390963  390960  390966  390990       3  390960  390966  390972  390975      10
  390960  390966  390972  390978      10  391065  391062  391068  391071       1
  391065  391062 -391068  391071       2  391062  391068  391074  391077       3
  391050  391044  391041  391053      51  391050  391044 -391041  391053       6
  391047  391044  391041  391053      51  391047  391044 -391041  391053       6
  391044  391041  391053  391056      51  391044  391041 -391053  391056       6
  391044  391041  391053  391059      51  391044  391041 -391053  391059       6
  391038  391035  391041  391044      51  391038  391035 -391041  391044       6
  391038  391035  391041  391053      51  391038  391035 -391041  391053       6
  391035  391041  391044  391047      51  391035  391041 -391044  391047       6
  391035  391041  391044  391050      51  391035  391041 -391044  391050       6
  391035  391041  391053  391056      51  391035  391041 -391053  391056       6
  391035  391041  391053  391059      51  391035  391041 -391053  391059       6
  391032  391026  391035  391038      29  391032  391026  391035  391041      29
  391029  391026  391035  391038      29  391029  391026  391035  391041      29
  391023  391017  391026  391029      10  391023  391017  391026  391032      10
  391023  391017  391026  391035      10  391020  391017  391026  391029      10
  391020  391017  391026  391032      10  391020  391017  391026  391035      10
  391017  391026  391035  391038      29  391014  391008  391002  391062      10
  391014  391008  391017  391020      14  391014  391008  391017  391023      14
  391014  391008  391017  391026      15  391011  391008  391002  391062      10
  391011  391008  391017  391020      14  391011  391008  391017  391023      14
  391011  391008  391017  391026      15  391008  391017  391026  391029      10
  391008  391017  391026  391032      10  391005  391002  391008  391011      10
  391005  391002  391008  391014      10  391005  391002  391008  391017      10
  391005  391002  391062  391065      19  391005  391002 -391062  391065       3
  391005  391002 -391062  391065      20  391005  391002  391062  391068       3
  391002  391008  391017  391020      15  391002  391008  391017  391023      15
  391002  391062  391068  391071       2  390999  390996  391002  391005       3
  390999  390996  391002  391008       3  390999  390996  391002  391062       3
  390996  391002  391008  391011      10  390996  391002  391008  391014      10
  391113  391110  391116  391119       1  391113  391110 -391116  391119       2
  391110  391116  391122  391125       3  391095  391086  391080  391098      15
  391092  391086  391080  391098      15  391089  391086  391080  391098      15
  391086  391080  391098  391101      15  391086  391080  391098  391104      15
  391086  391080  391098  391107      15  391083  391080  391074  391110      10
  391083  391080  391086  391089      14  391083  391080  391086  391092      14
  391083  391080  391086  391095      14  391083  391080  391098  391101      14
  391083  391080  391098  391104      14  391083  391080  391098  391107      14
  391077  391074  391080  391083      10  391077  391074  391080  391086      10
  391077  391074  391080  391098      10  391077  391074  391110  391113      19
  391077  391074 -391110  391113       3  391077  391074 -391110  391113      20
  391077  391074  391110  391116       3  391074  391080  391086  391089      15
  391074  391080  391086  391092      15  391074  391080  391086  391095      15
  391074  391080  391098  391101      15  391074  391080  391098  391104      15
  391074  391080  391098  391107      15  391074  391110  391116  391119       2
  391071  391068  391074  391077       3  391071  391068  391074  391080       3
  391071  391068  391074  391110       3  391068  391074  391080  391083      10
  391170  391167  391173  391176       1  391170  391167 -391173  391176       2
  391167  391173  391179  391182       3  391152  391143  391137  391155      15
  391149  391143  391137  391155      15  391146  391143  391137  391155      15
  391143  391137  391155  391158      15  391143  391137  391155  391161      15
  391143  391137  391155  391164      15  391140  391137  391143  391146      14
  391140  391137  391143  391149      14  391140  391137  391143  391152      14
  391140  391137  391155  391158      14  391140  391137  391155  391161      14
  391140  391137  391155  391164      14  391134  391128  391122  391167      10
  391134  391128  391137  391140      14  391134  391128  391137  391143      15
  391134  391128  391137  391155      15  391131  391128  391122  391167      10
  391131  391128  391137  391140      14  391131  391128  391137  391143      15
  391131  391128  391137  391155      15  391128  391137  391143  391146      15
  391128  391137  391143  391149      15  391128  391137  391143  391152      15
  391128  391137  391155  391158      15  391128  391137  391155  391161      15
  391128  391137  391155  391164      15  391125  391122  391128  391131      10
  391125  391122  391128  391134      10  391125  391122  391128  391137      10
  391125  391122  391167  391170      19  391125  391122 -391167  391170       3
  391125  391122 -391167  391170      20  391125  391122  391167  391173       3
  391122  391128  391137  391140      15  391122  391167  391173  391176       2
  391119  391116  391122  391125       3  391119  391116  391122  391128       3
  391119  391116  391122  391167       3  391116  391122  391128  391131      10
  391116  391122  391128  391134      10  391218  391215  391221  391224       1
  391218  391215 -391221  391224       2  391215  391221  391227  391230       3
  391200  391191  391185  391203      15  391197  391191  391185  391203      15
  391194  391191  391185  391203      15  391191  391185  391203  391206      15
  391191  391185  391203  391209      15  391191  391185  391203  391212      15
  391188  391185  391179  391215      10  391188  391185  391191  391194      14
  391188  391185  391191  391197      14  391188  391185  391191  391200      14
  391188  391185  391203  391206      14  391188  391185  391203  391209      14
  391188  391185  391203  391212      14  391182  391179  391185  391188      10
  391182  391179  391185  391191      10  391182  391179  391185  391203      10
  391182  391179  391215  391218      19  391182  391179 -391215  391218       3
  391182  391179 -391215  391218      20  391182  391179  391215  391221       3
  391179  391185  391191  391194      15  391179  391185  391191  391197      15
  391179  391185  391191  391200      15  391179  391185  391203  391206      15
  391179  391185  391203  391209      15  391179  391185  391203  391212      15
  391179  391215  391221  391224       2  391176  391173  391179  391182       3
  391176  391173  391179  391185       3  391176  391173  391179  391215       3
  391173  391179  391185  391188      10  391263  391260  391266  391269       1
  391263  391260 -391266  391269       2  391260  391266  391272  391275       3
  391248  391242  391251  391254       3  391248  391242  391251  391257       3
  391245  391242  391251  391254       3  391245  391242  391251  391257       3
  391239  391233  391227  391260      10  391239  391233  391242  391245      14
  391239  391233  391242  391248      14  391239  391233  391242  391251      10
  391236  391233  391227  391260      10  391236  391233  391242  391245      14
  391236  391233  391242  391248      14  391236  391233  391242  391251      10
  391230  391227  391233  391236      10  391230  391227  391233  391239      10
  391230  391227  391233  391242      10  391230  391227  391260  391263      19
  391230  391227 -391260  391263       3  391230  391227 -391260  391263      20
  391230  391227  391260  391266       3  391227  391233  391242  391245      15
  391227  391233  391242  391248      15  391227  391260  391266  391269       2
  391224  391221  391227  391230       3  391224  391221  391227  391233       3
  391224  391221  391227  391260       3  391221  391227  391233  391236      10
  391221  391227  391233  391239      10  391335  391332  391338  391341       1
  391335  391332 -391338  391341       2  391332  391338  391344  391347       3
  391320  391314  391311  391323      51  391320  391314 -391311  391323       6
  391317  391314  391311  391323      51  391317  391314 -391311  391323       6
  391314  391311  391323  391326      51  391314  391311 -391323  391326       6
  391314  391311  391323  391329      51  391314  391311 -391323  391329       6
  391308  391305  391311  391314      51  391308  391305 -391311  391314       6
  391308  391305  391311  391323      51  391308  391305 -391311  391323       6
  391305  391311  391314  391317      51  391305  391311 -391314  391317       6
  391305  391311  391314  391320      51  391305  391311 -391314  391320       6
  391305  391311  391323  391326      51  391305  391311 -391323  391326       6
  391305  391311  391323  391329      51  391305  391311 -391323  391329       6
  391302  391296  391305  391308      29  391302  391296  391305  391311      29
  391299  391296  391305  391308      29  391299  391296  391305  391311      29
  391293  391287  391296  391299      10  391293  391287  391296  391302      10
  391293  391287  391296  391305      10  391290  391287  391296  391299      10
  391290  391287  391296  391302      10  391290  391287  391296  391305      10
  391287  391296  391305  391308      29  391284  391278  391272  391332      10
  391284  391278  391287  391290      14  391284  391278  391287  391293      14
  391284  391278  391287  391296      15  391281  391278  391272  391332      10
  391281  391278  391287  391290      14  391281  391278  391287  391293      14
  391281  391278  391287  391296      15  391278  391287  391296  391299      10
  391278  391287  391296  391302      10  391275  391272  391278  391281      10
  391275  391272  391278  391284      10  391275  391272  391278  391287      10
  391275  391272  391332  391335      19  391275  391272 -391332  391335       3
  391275  391272 -391332  391335      20  391275  391272  391332  391338       3
  391272  391278  391287  391290      15  391272  391278  391287  391293      15
  391272  391332  391338  391341       2  391269  391266  391272  391275       3
  391269  391266  391272  391278       3  391269  391266  391272  391332       3
  391266  391272  391278  391281      10  391266  391272  391278  391284      10
  391368  391365  391371  391374       1  391368  391365 -391371  391374       2
  391365  391371  391377  391380       3  391356  391350  391344  391365      10
  391356  391350  391359  391362      95  391353  391350  391344  391365      10
  391353  391350  391359  391362      95  391347  391344  391350  391353      10
  391347  391344  391350  391356      10  391347  391344  391350  391359      90
  391347  391344 -391350  391359      29  391347  391344  391365  391368      19
  391347  391344 -391365  391368       3  391347  391344 -391365  391368      20
  391347  391344  391365  391371       3  391344  391350  391359  391362     127
  391344  391350 -391359  391362     128  391344  391350 -391359  391362     129
  391344  391350 -391359  391362     130  391344  391365  391371  391374       2
  391341  391338  391344  391347       3  391341  391338  391344  391350       3
  391341  391338  391344  391365       3  391338  391344  391350  391353      10
  391338  391344  391350  391356      10  391398  391395  391401  391404       1
  391398  391395 -391401  391404       2  391395  391401  391407  391410       3
  391392  391383  391377  391395      10  391389  391383  391377  391395      10
  391386  391383  391377  391395      10  391380  391377  391383  391386      10
  391380  391377  391383  391389      10  391380  391377  391383  391392      10
  391380  391377  391395  391398      19  391380  391377 -391395  391398       3
  391380  391377 -391395  391398      20  391380  391377  391395  391401       3
  391377  391395  391401  391404       2  391374  391371  391377  391380       3
  391374  391371  391377  391383       3  391374  391371  391377  391395       3
  391371  391377  391383  391386      10  391371  391377  391383  391389      10
  391371  391377  391383  391392      10  391428  391425  391431  391434       1
  391428  391425 -391431  391434       2  391425  391431  391437  391440       3
  391422  391413  391407  391425      10  391419  391413  391407  391425      10
  391416  391413  391407  391425      10  391410  391407  391413  391416      10
  391410  391407  391413  391419      10  391410  391407  391413  391422      10
  391410  391407  391425  391428      19  391410  391407 -391425  391428       3
  391410  391407 -391425  391428      20  391410  391407  391425  391431       3
  391407  391425  391431  391434       2  391404  391401  391407  391410       3
  391404  391401  391407  391413       3  391404  391401  391407  391425       3
  391401  391407  391413  391416      10  391401  391407  391413  391419      10
  391401  391407  391413  391422      10  391473  391470  391476  391479       1
  391473  391470 -391476  391479       2  391470  391476  391482  391485       3
  391458  391452  391461  391464       3  391458  391452  391461  391467       3
  391455  391452  391461  391464       3  391455  391452  391461  391467       3
  391449  391443  391437  391470      10  391449  391443  391452  391455      14
  391449  391443  391452  391458      14  391449  391443  391452  391461      10
  391446  391443  391437  391470      10  391446  391443  391452  391455      14
  391446  391443  391452  391458      14  391446  391443  391452  391461      10
  391440  391437  391443  391446      10  391440  391437  391443  391449      10
  391440  391437  391443  391452      10  391440  391437  391470  391473      19
  391440  391437 -391470  391473       3  391440  391437 -391470  391473      20
  391440  391437  391470  391476       3  391437  391443  391452  391455      15
  391437  391443  391452  391458      15  391437  391470  391476  391479       2
  391434  391431  391437  391440       3  391434  391431  391437  391443       3
  391434  391431  391437  391470       3  391431  391437  391443  391446      10
  391431  391437  391443  391449      10  391515  391512  391518  391521       1
  391515  391512 -391518  391521       2  391512  391518  391524  391527       3
  391503  391494  391488  391506      90  391503  391494 -391488  391506      29
  391500  391494  391488  391506      90  391500  391494 -391488  391506      29
  391497  391494  391488  391506      90  391497  391494 -391488  391506      29
  391494  391488  391506  391509      91  391494  391488 -391506  391509      92
  391494  391488 -391506  391509      93  391494  391488 -391506  391509      94
  391491  391488  391482  391512      10  391491  391488  391494  391497      10
  391491  391488  391494  391500      10  391491  391488  391494  391503      10
  391491  391488  391506  391509      95  391485  391482  391488  391491      10
  391485  391482  391488  391494      10  391485  391482  391488  391506      90
  391485  391482 -391488  391506      29  391485  391482  391512  391515      19
  391485  391482 -391512  391515       3  391485  391482 -391512  391515      20
  391485  391482  391512  391518       3  391482  391488  391494  391497      15
  391482  391488  391494  391500      15  391482  391488  391494  391503      15
  391482  391488  391506  391509      96  391482  391488 -391506  391509      97
  391482  391488 -391506  391509      93  391482  391488 -391506  391509      98
  391482  391512  391518  391521       2  391479  391476  391482  391485       3
  391479  391476  391482  391488       3  391479  391476  391482  391512       3
  391476  391482  391488  391491      10  391563  391560  391566  391569       1
  391563  391560 -391566  391569       2  391560  391566  391572  391575       3
  391545  391536  391530  391548      15  391542  391536  391530  391548      15
  391539  391536  391530  391548      15  391536  391530  391548  391551      15
  391536  391530  391548  391554      15  391536  391530  391548  391557      15
  391533  391530  391524  391560      10  391533  391530  391536  391539      14
  391533  391530  391536  391542      14  391533  391530  391536  391545      14
  391533  391530  391548  391551      14  391533  391530  391548  391554      14
  391533  391530  391548  391557      14  391527  391524  391530  391533      10
  391527  391524  391530  391536      10  391527  391524  391530  391548      10
  391527  391524  391560  391563      19  391527  391524 -391560  391563       3
  391527  391524 -391560  391563      20  391527  391524  391560  391566       3
  391524  391530  391536  391539      15  391524  391530  391536  391542      15
  391524  391530  391536  391545      15  391524  391530  391548  391551      15
  391524  391530  391548  391554      15  391524  391530  391548  391557      15
  391524  391560  391566  391569       2  391521  391518  391524  391527       3
  391521  391518  391524  391530       3  391521  391518  391524  391560       3
  391518  391524  391530  391533      10  391605  391602  391608  391611       1
  391605  391602 -391608  391611       2  391602  391608  391614  391617       3
  391593  391584  391578  391596      90  391593  391584 -391578  391596      29
  391590  391584  391578  391596      90  391590  391584 -391578  391596      29
  391587  391584  391578  391596      90  391587  391584 -391578  391596      29
  391584  391578  391596  391599      91  391584  391578 -391596  391599      92
  391584  391578 -391596  391599      93  391584  391578 -391596  391599      94
  391581  391578  391572  391602      10  391581  391578  391584  391587      10
  391581  391578  391584  391590      10  391581  391578  391584  391593      10
  391581  391578  391596  391599      95  391575  391572  391578  391581      10
  391575  391572  391578  391584      10  391575  391572  391578  391596      90
  391575  391572 -391578  391596      29  391575  391572  391602  391605      19
  391575  391572 -391602  391605       3  391575  391572 -391602  391605      20
  391575  391572  391602  391608       3  391572  391578  391584  391587      15
  391572  391578  391584  391590      15  391572  391578  391584  391593      15
  391572  391578  391596  391599      96  391572  391578 -391596  391599      97
  391572  391578 -391596  391599      93  391572  391578 -391596  391599      98
  391572  391602  391608  391611       2  391569  391566  391572  391575       3
  391569  391566  391572  391578       3  391569  391566  391572  391602       3
  391566  391572  391578  391581      10  391671  391668  391674  391677       1
  391671  391668 -391674  391677       2  391668  391674  391680  391683       3
  391668  391674  391680  391686       3  391653  391647  391656  391659      10
  391653  391647  391656  391662      10  391653  391647  391656  391665      10
  391650  391647  391656  391659      10  391650  391647  391656  391662      10
  391650  391647  391656  391665      10  391644  391638  391647  391650      10
  391644  391638  391647  391653      10  391644  391638  391647  391656      10
  391641  391638  391647  391650      10  391641  391638  391647  391653      10
  391641  391638  391647  391656      10  391638  391647  391656  391659      10
  391638  391647  391656  391662      10  391638  391647  391656  391665      10
  391635  391629  391638  391641      14  391635  391629  391638  391644      14
  391635  391629  391638  391647      15  391632  391629  391638  391641      14
  391632  391629  391638  391644      14  391632  391629  391638  391647      15
  391629  391638  391647  391650      10  391629  391638  391647  391653      10
  391626  391620  391614  391668      10  391626  391620  391629  391632      14
  391626  391620  391629  391635      14  391626  391620  391629  391638      15
  391623  391620  391614  391668      10  391623  391620  391629  391632      14
  391623  391620  391629  391635      14  391623  391620  391629  391638      15
  391620  391629  391638  391641      15  391620  391629  391638  391644      15
  391617  391614  391620  391623      10  391617  391614  391620  391626      10
  391617  391614  391620  391629      10  391617  391614  391668  391671      19
  391617  391614 -391668  391671       3  391617  391614 -391668  391671      20
  391617  391614  391668  391674       3  391614  391620  391629  391632      15
  391614  391620  391629  391635      15  391614  391668  391674  391677       2
  391611  391608  391614  391617       3  391611  391608  391614  391620       3
  391611  391608  391614  391668       3  391608  391614  391620  391623      10
  391608  391614  391620  391626      10  391692  391689  391695  391698       1
  391692  391689 -391695  391698       2  391689  391695  391701  391704       3
  391689  391695  391701  391707       3  391686  391680  391689  391692      19
  391686  391680 -391689  391692       3  391686  391680 -391689  391692      20
  391686  391680  391689  391695       3  391683  391680  391689  391692      19
  391683  391680 -391689  391692       3  391683  391680 -391689  391692      20
  391683  391680  391689  391695       3  391680  391689  391695  391698       2
  391677  391674  391680  391683       3  391677  391674  391680  391686       3
  391677  391674  391680  391689       3  391713  391710  391716  391719       1
  391713  391710 -391716  391719       2  391710  391716  391722  391725       3
  391707  391701  391710  391713      19  391707  391701 -391710  391713       3
  391707  391701 -391710  391713      20  391707  391701  391710  391716       3
  391704  391701  391710  391713      19  391704  391701 -391710  391713       3
  391704  391701 -391710  391713      20  391704  391701  391710  391716       3
  391701  391710  391716  391719       2  391698  391695  391701  391704       3
  391698  391695  391701  391707       3  391698  391695  391701  391710       3
  391770  391767  391773  391776       1  391770  391767 -391773  391776       2
  391767  391773  391779  391782       3  391752  391746  391755  391758      14
  391752  391746  391755  391761      14  391752  391746  391755  391764      14
  391749  391746  391755  391758      14  391749  391746  391755  391761      14
  391749  391746  391755  391764      14  391743  391734  391728  391746      15
  391740  391734  391728  391746      15  391737  391734  391728  391746      15
  391734  391728  391746  391749      15  391734  391728  391746  391752      15
  391731  391728  391722  391767      10  391731  391728  391734  391737      14
  391731  391728  391734  391740      14  391731  391728  391734  391743      14
  391731  391728  391746  391749      14  391731  391728  391746  391752      14
  391731  391728  391746  391755      15  391728  391746  391755  391758      15
  391728  391746  391755  391761      15  391728  391746  391755  391764      15
  391725  391722  391728  391731      10  391725  391722  391728  391734      10
  391725  391722  391728  391746      10  391725  391722  391767  391770      19
  391725  391722 -391767  391770       3  391725  391722 -391767  391770      20
  391725  391722  391767  391773       3  391722  391728  391734  391737      15
  391722  391728  391734  391740      15  391722  391728  391734  391743      15
  391722  391728  391746  391749      15  391722  391728  391746  391752      15
  391722  391767  391773  391776       2  391719  391716  391722  391725       3
  391719  391716  391722  391728       3  391719  391716  391722  391767       3
  391716  391722  391728  391731      10  391821  391818  391824  391827       1
  391821  391818 -391824  391827       2  391818  391824  391830  391833       3
  391800  391794  391803  391806      63  391797  391794  391803  391806      63
  391794  391803  391806  391809      63  391794  391803  391806  391812      63
  391794  391803  391806  391815      63  391791  391785  391779  391818      10
  391791  391785  391794  391797      10  391791  391785  391794  391800      10
  391791  391785  391794  391803      10  391788  391785  391779  391818      10
  391788  391785  391794  391797      10  391788  391785  391794  391800      10
  391788  391785  391794  391803      10  391782  391779  391785  391788      10
  391782  391779  391785  391791      10  391782  391779  391785  391794      10
  391782  391779  391818  391821      19  391782  391779 -391818  391821       3
  391782  391779 -391818  391821      20  391782  391779  391818  391824       3
  391779  391785  391794  391797      10  391779  391785  391794  391800      10
  391779  391818  391824  391827       2  391776  391773  391779  391782       3
  391776  391773  391779  391785       3  391776  391773  391779  391818       3
  391773  391779  391785  391788      10  391773  391779  391785  391791      10
  391875  391881  391884  391887       3  391875  391881  391884  391890       3
  391875  391881  391911  391914       3  391860  391851  391845  391863      15
  391857  391851  391845  391863      15  391854  391851  391845  391863      15
  391851  391845  391863  391866      15  391851  391845  391863  391869      15
  391851  391845  391863  391872      15  391848  391845  391851  391854      14
  391848  391845  391851  391857      14  391848  391845  391851  391860      14
  391848  391845  391863  391866      14  391848  391845  391863  391869      14
  391848  391845  391863  391872      14  391842  391836  391830  391875      10
  391842  391836  391845  391848      14  391842  391836  391845  391851      15
  391842  391836  391845  391863      15  391839  391836  391830  391875      10
  391839  391836  391845  391848      14  391839  391836  391845  391851      15
  391839  391836  391845  391863      15  391836  391845  391851  391854      15
  391836  391845  391851  391857      15  391836  391845  391851  391860      15
  391836  391845  391863  391866      15  391836  391845  391863  391869      15
  391836  391845  391863  391872      15  391833  391830  391836  391839      10
  391833  391830  391836  391842      10  391833  391830  391836  391845      10
  391833  391830  391875  391878      19  391833  391830 -391875  391878       3
  391833  391830 -391875  391878      20  391833  391830  391875  391881       3
  391830  391836  391845  391848      15  391827  391824  391830  391833       3
  391827  391824  391830  391836       3  391827  391824  391830  391875       3
  391824  391830  391836  391839      10  391824  391830  391836  391842      10
  391920  391917  391923  391926       1  391920  391917 -391923  391926       2
  391917  391923  391929  391932       3  391914  391911  391917  391920      19
  391914  391911 -391917  391920       3  391914  391911 -391917  391920      20
  391914  391911  391917  391923       3  391911  391917  391923  391926       2
  391908  391902  391911  391914      10  391908  391902  391911  391917      10
  391905  391902  391911  391914      10  391905  391902  391911  391917      10
  391899  391893  391902  391905      14  391899  391893  391902  391908      14
  391899  391893  391902  391911      15  391896  391893  391902  391905      14
  391896  391893  391902  391908      14  391896  391893  391902  391911      15
  391893  391902  391911  391914      10  391890  391884  391881  391911       3
  391890  391884  391893  391896      10  391890  391884  391893  391899      10
  391890  391884  391893  391902      10  391887  391884  391881  391911       3
  391887  391884  391893  391896      10  391887  391884  391893  391899      10
  391887  391884  391893  391902      10  391884  391881  391911  391914       3
  391884  391893  391902  391905      15  391884  391893  391902  391908      15
  391881  391884  391893  391896      10  391881  391884  391893  391899      10
  391881  391911  391902  391905      10  391881  391911  391902  391908      10
  391965  391962  391968  391971       1  391965  391962 -391968  391971       2
  391962  391968  391974  391977       3  391950  391944  391953  391956       3
  391950  391944  391953  391959       3  391947  391944  391953  391956       3
  391947  391944  391953  391959       3  391941  391935  391929  391962      10
  391941  391935  391944  391947      14  391941  391935  391944  391950      14
  391941  391935  391944  391953      10  391938  391935  391929  391962      10
  391938  391935  391944  391947      14  391938  391935  391944  391950      14
  391938  391935  391944  391953      10  391932  391929  391935  391938      10
  391932  391929  391935  391941      10  391932  391929  391935  391944      10
  391932  391929  391962  391965      19  391932  391929 -391962  391965       3
  391932  391929 -391962  391965      20  391932  391929  391962  391968       3
  391929  391935  391944  391947      15  391929  391935  391944  391950      15
  391929  391962  391968  391971       2  391926  391923  391929  391932       3
  391926  391923  391929  391935       3  391926  391923  391929  391962       3
  391923  391929  391935  391938      10  391923  391929  391935  391941      10
  392031  392028  392034  392037       1  392031  392028 -392034  392037       2
  392028  392034  392040  392043       3  392013  392007  392016  392019      10
  392013  392007  392016  392022      10  392013  392007  392016  392025      10
  392010  392007  392016  392019      10  392010  392007  392016  392022      10
  392010  392007  392016  392025      10  392004  391998  392007  392010      10
  392004  391998  392007  392013      10  392004  391998  392007  392016      10
  392001  391998  392007  392010      10  392001  391998  392007  392013      10
  392001  391998  392007  392016      10  391998  392007  392016  392019      10
  391998  392007  392016  392022      10  391998  392007  392016  392025      10
  391995  391989  391998  392001      14  391995  391989  391998  392004      14
  391995  391989  391998  392007      15  391992  391989  391998  392001      14
  391992  391989  391998  392004      14  391992  391989  391998  392007      15
  391989  391998  392007  392010      10  391989  391998  392007  392013      10
  391986  391980  391974  392028      10  391986  391980  391989  391992      14
  391986  391980  391989  391995      14  391986  391980  391989  391998      15
  391983  391980  391974  392028      10  391983  391980  391989  391992      14
  391983  391980  391989  391995      14  391983  391980  391989  391998      15
  391980  391989  391998  392001      15  391980  391989  391998  392004      15
  391977  391974  391980  391983      10  391977  391974  391980  391986      10
  391977  391974  391980  391989      10  391977  391974  392028  392031      19
  391977  391974 -392028  392031       3  391977  391974 -392028  392031      20
  391977  391974  392028  392034       3  391974  391980  391989  391992      15
  391974  391980  391989  391995      15  391974  392028  392034  392037       2
  391971  391968  391974  391977       3  391971  391968  391974  391980       3
  391971  391968  391974  392028       3  391968  391974  391980  391983      10
  391968  391974  391980  391986      10  392064  392061  392067  392070       1
  392064  392061 -392067  392070       2  392061  392067  392073  392076       3
  392052  392046  392040  392061      10  392052  392046  392055  392058      95
  392049  392046  392040  392061      10  392049  392046  392055  392058      95
  392043  392040  392046  392049      10  392043  392040  392046  392052      10
  392043  392040  392046  392055      90  392043  392040 -392046  392055      29
  392043  392040  392061  392064      19  392043  392040 -392061  392064       3
  392043  392040 -392061  392064      20  392043  392040  392061  392067       3
  392040  392046  392055  392058     127  392040  392046 -392055  392058     128
  392040  392046 -392055  392058     129  392040  392046 -392055  392058     130
  392040  392061  392067  392070       2  392037  392034  392040  392043       3
  392037  392034  392040  392046       3  392037  392034  392040  392061       3
  392034  392040  392046  392049      10  392034  392040  392046  392052      10
  392115  392112  392118  392121       1  392115  392112 -392118  392121       2
  392112  392118  392124  392127       3  392112  392118  392124  392130       3
  392100  392097  392103  392106       1  392100  392097 -392103  392106       2
  392100  392097  392103  392109       1  392100  392097 -392103  392109       2
  392094  392088  392097  392100      19  392094  392088 -392097  392100       3
  392094  392088 -392097  392100      20  392094  392088  392097  392103       3
  392091  392088  392097  392100      19  392091  392088 -392097  392100       3
  392091  392088 -392097  392100      20  392091  392088  392097  392103       3
  392088  392097  392103  392106       2  392088  392097  392103  392109       2
  392085  392079  392073  392112      10  392085  392079  392088  392091      14
  392085  392079  392088  392094      14  392085  392079  392088  392097      10
  392082  392079  392073  392112      10  392082  392079  392088  392091      14
  392082  392079  392088  392094      14  392082  392079  392088  392097      10
  392076  392073  392079  392082      10  392076  392073  392079  392085      10
  392076  392073  392079  392088      10  392076  392073  392112  392115      19
  392076  392073 -392112  392115       3  392076  392073 -392112  392115      20
  392076  392073  392112  392118       3  392073  392079  392088  392091      15
  392073  392079  392088  392094      15  392073  392112  392118  392121       2
  392070  392067  392073  392076       3  392070  392067  392073  392079       3
  392070  392067  392073  392112       3  392067  392073  392079  392082      10
  392067  392073  392079  392085      10  392136  392133  392139  392142       1
  392136  392133 -392139  392142       2  392133  392139  392145  392148       3
  392130  392124  392133  392136      19  392130  392124 -392133  392136       3
  392130  392124 -392133  392136      20  392130  392124  392133  392139       3
  392127  392124  392133  392136      19  392127  392124 -392133  392136       3
  392127  392124 -392133  392136      20  392127  392124  392133  392139       3
  392124  392133  392139  392142       2  392121  392118  392124  392127       3
  392121  392118  392124  392130       3  392121  392118  392124  392133       3
  392202  392199  392205  392208       1  392202  392199 -392205  392208       2
  392199  392205  392211  392214       3  392184  392178  392187  392190      10
  392184  392178  392187  392193      10  392184  392178  392187  392196      10
  392181  392178  392187  392190      10  392181  392178  392187  392193      10
  392181  392178  392187  392196      10  392175  392169  392178  392181      10
  392175  392169  392178  392184      10  392175  392169  392178  392187      10
  392172  392169  392178  392181      10  392172  392169  392178  392184      10
  392172  392169  392178  392187      10  392169  392178  392187  392190      10
  392169  392178  392187  392193      10  392169  392178  392187  392196      10
  392166  392160  392169  392172      14  392166  392160  392169  392175      14
  392166  392160  392169  392178      15  392163  392160  392169  392172      14
  392163  392160  392169  392175      14  392163  392160  392169  392178      15
  392160  392169  392178  392181      10  392160  392169  392178  392184      10
  392157  392151  392145  392199      10  392157  392151  392160  392163      14
  392157  392151  392160  392166      14  392157  392151  392160  392169      15
  392154  392151  392145  392199      10  392154  392151  392160  392163      14
  392154  392151  392160  392166      14  392154  392151  392160  392169      15
  392151  392160  392169  392172      15  392151  392160  392169  392175      15
  392148  392145  392151  392154      10  392148  392145  392151  392157      10
  392148  392145  392151  392160      10  392148  392145  392199  392202      19
  392148  392145 -392199  392202       3  392148  392145 -392199  392202      20
  392148  392145  392199  392205       3  392145  392151  392160  392163      15
  392145  392151  392160  392166      15  392145  392199  392205  392208       2
  392142  392139  392145  392148       3  392142  392139  392145  392151       3
  392142  392139  392145  392199       3  392139  392145  392151  392154      10
  392139  392145  392151  392157      10  392250  392247  392253  392256       1
  392250  392247 -392253  392256       2  392247  392253  392259  392262       3
  392232  392223  392217  392235      15  392229  392223  392217  392235      15
  392226  392223  392217  392235      15  392223  392217  392235  392238      15
  392223  392217  392235  392241      15  392223  392217  392235  392244      15
  392220  392217  392211  392247      10  392220  392217  392223  392226      14
  392220  392217  392223  392229      14  392220  392217  392223  392232      14
  392220  392217  392235  392238      14  392220  392217  392235  392241      14
  392220  392217  392235  392244      14  392214  392211  392217  392220      10
  392214  392211  392217  392223      10  392214  392211  392217  392235      10
  392214  392211  392247  392250      19  392214  392211 -392247  392250       3
  392214  392211 -392247  392250      20  392214  392211  392247  392253       3
  392211  392217  392223  392226      15  392211  392217  392223  392229      15
  392211  392217  392223  392232      15  392211  392217  392235  392238      15
  392211  392217  392235  392241      15  392211  392217  392235  392244      15
  392211  392247  392253  392256       2  392208  392205  392211  392214       3
  392208  392205  392211  392217       3  392208  392205  392211  392247       3
  392205  392211  392217  392220      10  392307  392304  392310  392313       1
  392307  392304 -392310  392313       2  392304  392310  392316  392319       3
  392289  392280  392274  392292      15  392286  392280  392274  392292      15
  392283  392280  392274  392292      15  392280  392274  392292  392295      15
  392280  392274  392292  392298      15  392280  392274  392292  392301      15
  392277  392274  392280  392283      14  392277  392274  392280  392286      14
  392277  392274  392280  392289      14  392277  392274  392292  392295      14
  392277  392274  392292  392298      14  392277  392274  392292  392301      14
  392271  392265  392259  392304      10  392271  392265  392274  392277      14
  392271  392265  392274  392280      15  392271  392265  392274  392292      15
  392268  392265  392259  392304      10  392268  392265  392274  392277      14
  392268  392265  392274  392280      15  392268  392265  392274  392292      15
  392265  392274  392280  392283      15  392265  392274  392280  392286      15
  392265  392274  392280  392289      15  392265  392274  392292  392295      15
  392265  392274  392292  392298      15  392265  392274  392292  392301      15
  392262  392259  392265  392268      10  392262  392259  392265  392271      10
  392262  392259  392265  392274      10  392262  392259  392304  392307      19
  392262  392259 -392304  392307       3  392262  392259 -392304  392307      20
  392262  392259  392304  392310       3  392259  392265  392274  392277      15
  392259  392304  392310  392313       2  392256  392253  392259  392262       3
  392256  392253  392259  392265       3  392256  392253  392259  392304       3
  392253  392259  392265  392268      10  392253  392259  392265  392271      10
  392358  392355  392361  392364       1  392358  392355 -392361  392364       2
  392355  392361  392367  392370       3  392343  392340  392346  392349       1
  392343  392340 -392346  392349       2  392343  392340  392346  392352       1
  392343  392340 -392346  392352       2  392337  392331  392340  392343      19
  392337  392331 -392340  392343       3  392337  392331 -392340  392343      20
  392337  392331  392340  392346       3  392334  392331  392340  392343      19
  392334  392331 -392340  392343       3  392334  392331 -392340  392343      20
  392334  392331  392340  392346       3  392331  392340  392346  392349       2
  392331  392340  392346  392352       2  392328  392322  392316  392355      10
  392328  392322  392331  392334      14  392328  392322  392331  392337      14
  392328  392322  392331  392340      10  392325  392322  392316  392355      10
  392325  392322  392331  392334      14  392325  392322  392331  392337      14
  392325  392322  392331  392340      10  392319  392316  392322  392325      10
  392319  392316  392322  392328      10  392319  392316  392322  392331      10
  392319  392316  392355  392358      19  392319  392316 -392355  392358       3
  392319  392316 -392355  392358      20  392319  392316  392355  392361       3
  392316  392322  392331  392334      15  392316  392322  392331  392337      15
  392316  392355  392361  392364       2  392313  392310  392316  392319       3
  392313  392310  392316  392322       3  392313  392310  392316  392355       3
  392310  392316  392322  392325      10  392310  392316  392322  392328      10
  392388  392385  392391  392394       1  392388  392385 -392391  392394       2
  392385  392391  392397  392400       3  392382  392373  392367  392385      10
  392379  392373  392367  392385      10  392376  392373  392367  392385      10
  392370  392367  392373  392376      10  392370  392367  392373  392379      10
  392370  392367  392373  392382      10  392370  392367  392385  392388      19
  392370  392367 -392385  392388       3  392370  392367 -392385  392388      20
  392370  392367  392385  392391       3  392367  392385  392391  392394       2
  392364  392361  392367  392370       3  392364  392361  392367  392373       3
  392364  392361  392367  392385       3  392361  392367  392373  392376      10
  392361  392367  392373  392379      10  392361  392367  392373  392382      10
  392430  392427  392433  392436       1  392430  392427 -392433  392436       2
  392427  392433  392439  392442       3  392418  392409  392403  392421      90
  392418  392409 -392403  392421      29  392415  392409  392403  392421      90
  392415  392409 -392403  392421      29  392412  392409  392403  392421      90
  392412  392409 -392403  392421      29  392409  392403  392421  392424      91
  392409  392403 -392421  392424      92  392409  392403 -392421  392424      93
  392409  392403 -392421  392424      94  392406  392403  392397  392427      10
  392406  392403  392409  392412      10  392406  392403  392409  392415      10
  392406  392403  392409  392418      10  392406  392403  392421  392424      95
  392400  392397  392403  392406      10  392400  392397  392403  392409      10
  392400  392397  392403  392421      90  392400  392397 -392403  392421      29
  392400  392397  392427  392430      19  392400  392397 -392427  392430       3
  392400  392397 -392427  392430      20  392400  392397  392427  392433       3
  392397  392403  392409  392412      15  392397  392403  392409  392415      15
  392397  392403  392409  392418      15  392397  392403  392421  392424      96
  392397  392403 -392421  392424      97  392397  392403 -392421  392424      93
  392397  392403 -392421  392424      98  392397  392427  392433  392436       2
  392394  392391  392397  392400       3  392394  392391  392397  392403       3
  392394  392391  392397  392427       3  392391  392397  392403  392406      10
  392478  392475  392481  392484       1  392478  392475 -392481  392484       2
  392475  392481  392487  392490       3  392460  392451  392445  392463      15
  392457  392451  392445  392463      15  392454  392451  392445  392463      15
  392451  392445  392463  392466      15  392451  392445  392463  392469      15
  392451  392445  392463  392472      15  392448  392445  392439  392475      10
  392448  392445  392451  392454      14  392448  392445  392451  392457      14
  392448  392445  392451  392460      14  392448  392445  392463  392466      14
  392448  392445  392463  392469      14  392448  392445  392463  392472      14
  392442  392439  392445  392448      10  392442  392439  392445  392451      10
  392442  392439  392445  392463      10  392442  392439  392475  392478      19
  392442  392439 -392475  392478       3  392442  392439 -392475  392478      20
  392442  392439  392475  392481       3  392439  392445  392451  392454      15
  392439  392445  392451  392457      15  392439  392445  392451  392460      15
  392439  392445  392463  392466      15  392439  392445  392463  392469      15
  392439  392445  392463  392472      15  392439  392475  392481  392484       2
  392436  392433  392439  392442       3  392436  392433  392439  392445       3
  392436  392433  392439  392475       3  392433  392439  392445  392448      10
  392526  392523  392529  392532       1  392526  392523 -392529  392532       2
  392523  392529  392535  392538       3  392508  392499  392493  392511      15
  392505  392499  392493  392511      15  392502  392499  392493  392511      15
  392499  392493  392511  392514      15  392499  392493  392511  392517      15
  392499  392493  392511  392520      15  392496  392493  392487  392523      10
  392496  392493  392499  392502      14  392496  392493  392499  392505      14
  392496  392493  392499  392508      14  392496  392493  392511  392514      14
  392496  392493  392511  392517      14  392496  392493  392511  392520      14
  392490  392487  392493  392496      10  392490  392487  392493  392499      10
  392490  392487  392493  392511      10  392490  392487  392523  392526      19
  392490  392487 -392523  392526       3  392490  392487 -392523  392526      20
  392490  392487  392523  392529       3  392487  392493  392499  392502      15
  392487  392493  392499  392505      15  392487  392493  392499  392508      15
  392487  392493  392511  392514      15  392487  392493  392511  392517      15
  392487  392493  392511  392520      15  392487  392523  392529  392532       2
  392484  392481  392487  392490       3  392484  392481  392487  392493       3
  392484  392481  392487  392523       3  392481  392487  392493  392496      10
  392556  392553  392559  392562       1  392556  392553 -392559  392562       2
  392553  392559  392565  392568       3  392550  392541  392535  392553      10
  392547  392541  392535  392553      10  392544  392541  392535  392553      10
  392538  392535  392541  392544      10  392538  392535  392541  392547      10
  392538  392535  392541  392550      10  392538  392535  392553  392556      19
  392538  392535 -392553  392556       3  392538  392535 -392553  392556      20
  392538  392535  392553  392559       3  392535  392553  392559  392562       2
  392532  392529  392535  392538       3  392532  392529  392535  392541       3
  392532  392529  392535  392553       3  392529  392535  392541  392544      10
  392529  392535  392541  392547      10  392529  392535  392541  392550      10
  392604  392601  392607  392610       1  392604  392601 -392607  392610       2
  392601  392607  392613  392616       3  392601  392607  392613  392619       3
  392586  392577  392571  392589      15  392583  392577  392571  392589      15
  392580  392577  392571  392589      15  392577  392571  392589  392592      15
  392577  392571  392589  392595      15  392577  392571  392589  392598      15
  392574  392571  392565  392601      10  392574  392571  392577  392580      14
  392574  392571  392577  392583      14  392574  392571  392577  392586      14
  392574  392571  392589  392592      14  392574  392571  392589  392595      14
  392574  392571  392589  392598      14  392568  392565  392571  392574      10
  392568  392565  392571  392577      10  392568  392565  392571  392589      10
  392568  392565  392601  392604      19  392568  392565 -392601  392604       3
  392568  392565 -392601  392604      20  392568  392565  392601  392607       3
  392565  392571  392577  392580      15  392565  392571  392577  392583      15
  392565  392571  392577  392586      15  392565  392571  392589  392592      15
  392565  392571  392589  392595      15  392565  392571  392589  392598      15
  392565  392601  392607  392610       2  392562  392559  392565  392568       3
  392562  392559  392565  392571       3  392562  392559  392565  392601       3
  392559  392565  392571  392574      10  392625  392622  392628  392631       1
  392625  392622 -392628  392631       2  392622  392628  392634  392637       3
  392619  392613  392622  392625      19  392619  392613 -392622  392625       3
  392619  392613 -392622  392625      20  392619  392613  392622  392628       3
  392616  392613  392622  392625      19  392616  392613 -392622  392625       3
  392616  392613 -392622  392625      20  392616  392613  392622  392628       3
  392613  392622  392628  392631       2  392610  392607  392613  392616       3
  392610  392607  392613  392619       3  392610  392607  392613  392622       3
  392658  392655  392661  392664       1  392658  392655 -392661  392664       2
  392655  392661  392667  392670       3  392655  392661  392667  392673       3
  392646  392640  392634  392655      10  392646  392640  392649  392652      95
  392643  392640  392634  392655      10  392643  392640  392649  392652      95
  392637  392634  392640  392643      10  392637  392634  392640  392646      10
  392637  392634  392640  392649      90  392637  392634 -392640  392649      29
  392637  392634  392655  392658      19  392637  392634 -392655  392658       3
  392637  392634 -392655  392658      20  392637  392634  392655  392661       3
  392634  392640  392649  392652     127  392634  392640 -392649  392652     128
  392634  392640 -392649  392652     129  392634  392640 -392649  392652     130
  392634  392655  392661  392664       2  392631  392628  392634  392637       3
  392631  392628  392634  392640       3  392631  392628  392634  392655       3
  392628  392634  392640  392643      10  392628  392634  392640  392646      10
  392679  392676  392682  392685       1  392679  392676 -392682  392685       2
  392676  392682  392688  392691       3  392673  392667  392676  392679      19
  392673  392667 -392676  392679       3  392673  392667 -392676  392679      20
  392673  392667  392676  392682       3  392670  392667  392676  392679      19
  392670  392667 -392676  392679       3  392670  392667 -392676  392679      20
  392670  392667  392676  392682       3  392667  392676  392682  392685       2
  392664  392661  392667  392670       3  392664  392661  392667  392673       3
  392664  392661  392667  392676       3  392712  392709  392715  392718       1
  392712  392709 -392715  392718       2  392709  392715  392721  392724       3
  392700  392694  392688  392709      10  392700  392694  392703  392706      95
  392697  392694  392688  392709      10  392697  392694  392703  392706      95
  392691  392688  392694  392697      10  392691  392688  392694  392700      10
  392691  392688  392694  392703      90  392691  392688 -392694  392703      29
  392691  392688  392709  392712      19  392691  392688 -392709  392712       3
  392691  392688 -392709  392712      20  392691  392688  392709  392715       3
  392688  392694  392703  392706     127  392688  392694 -392703  392706     128
  392688  392694 -392703  392706     129  392688  392694 -392703  392706     130
  392688  392709  392715  392718       2  392685  392682  392688  392691       3
  392685  392682  392688  392694       3  392685  392682  392688  392709       3
  392682  392688  392694  392697      10  392682  392688  392694  392700      10
  392778  392775  392781  392784       1  392778  392775 -392781  392784       2
  392775  392781  392787  392790       3  392775  392781  392787  392793       3
  392760  392754  392763  392766      10  392760  392754  392763  392769      10
  392760  392754  392763  392772      10  392757  392754  392763  392766      10
  392757  392754  392763  392769      10  392757  392754  392763  392772      10
  392751  392745  392754  392757      10  392751  392745  392754  392760      10
  392751  392745  392754  392763      10  392748  392745  392754  392757      10
  392748  392745  392754  392760      10  392748  392745  392754  392763      10
  392745  392754  392763  392766      10  392745  392754  392763  392769      10
  392745  392754  392763  392772      10  392742  392736  392745  392748      14
  392742  392736  392745  392751      14  392742  392736  392745  392754      15
  392739  392736  392745  392748      14  392739  392736  392745  392751      14
  392739  392736  392745  392754      15  392736  392745  392754  392757      10
  392736  392745  392754  392760      10  392733  392727  392721  392775      10
  392733  392727  392736  392739      14  392733  392727  392736  392742      14
  392733  392727  392736  392745      15  392730  392727  392721  392775      10
  392730  392727  392736  392739      14  392730  392727  392736  392742      14
  392730  392727  392736  392745      15  392727  392736  392745  392748      15
  392727  392736  392745  392751      15  392724  392721  392727  392730      10
  392724  392721  392727  392733      10  392724  392721  392727  392736      10
  392724  392721  392775  392778      19  392724  392721 -392775  392778       3
  392724  392721 -392775  392778      20  392724  392721  392775  392781       3
  392721  392727  392736  392739      15  392721  392727  392736  392742      15
  392721  392775  392781  392784       2  392718  392715  392721  392724       3
  392718  392715  392721  392727       3  392718  392715  392721  392775       3
  392715  392721  392727  392730      10  392715  392721  392727  392733      10
  392799  392796  392802  392805       1  392799  392796 -392802  392805       2
  392796  392802  392808  392811       3  392793  392787  392796  392799      19
  392793  392787 -392796  392799       3  392793  392787 -392796  392799      20
  392793  392787  392796  392802       3  392790  392787  392796  392799      19
  392790  392787 -392796  392799       3  392790  392787 -392796  392799      20
  392790  392787  392796  392802       3  392787  392796  392802  392805       2
  392784  392781  392787  392790       3  392784  392781  392787  392793       3
  392784  392781  392787  392796       3  392865  392862  392868  392871       1
  392865  392862 -392868  392871       2  392862  392868  392874  392877       3
  392862  392868  392874  392880       3  392847  392841  392850  392853      10
  392847  392841  392850  392856      10  392847  392841  392850  392859      10
  392844  392841  392850  392853      10  392844  392841  392850  392856      10
  392844  392841  392850  392859      10  392838  392832  392841  392844      10
  392838  392832  392841  392847      10  392838  392832  392841  392850      10
  392835  392832  392841  392844      10  392835  392832  392841  392847      10
  392835  392832  392841  392850      10  392832  392841  392850  392853      10
  392832  392841  392850  392856      10  392832  392841  392850  392859      10
  392829  392823  392832  392835      14  392829  392823  392832  392838      14
  392829  392823  392832  392841      15  392826  392823  392832  392835      14
  392826  392823  392832  392838      14  392826  392823  392832  392841      15
  392823  392832  392841  392844      10  392823  392832  392841  392847      10
  392820  392814  392808  392862      10  392820  392814  392823  392826      14
  392820  392814  392823  392829      14  392820  392814  392823  392832      15
  392817  392814  392808  392862      10  392817  392814  392823  392826      14
  392817  392814  392823  392829      14  392817  392814  392823  392832      15
  392814  392823  392832  392835      15  392814  392823  392832  392838      15
  392811  392808  392814  392817      10  392811  392808  392814  392820      10
  392811  392808  392814  392823      10  392811  392808  392862  392865      19
  392811  392808 -392862  392865       3  392811  392808 -392862  392865      20
  392811  392808  392862  392868       3  392808  392814  392823  392826      15
  392808  392814  392823  392829      15  392808  392862  392868  392871       2
  392805  392802  392808  392811       3  392805  392802  392808  392814       3
  392805  392802  392808  392862       3  392802  392808  392814  392817      10
  392802  392808  392814  392820      10  392886  392883  392889  392892       1
  392886  392883 -392889  392892       2  392883  392889  392895  392898       3
  392883  392889  392895  392901       3  392880  392874  392883  392886      19
  392880  392874 -392883  392886       3  392880  392874 -392883  392886      20
  392880  392874  392883  392889       3  392877  392874  392883  392886      19
  392877  392874 -392883  392886       3  392877  392874 -392883  392886      20
  392877  392874  392883  392889       3  392874  392883  392889  392892       2
  392871  392868  392874  392877       3  392871  392868  392874  392880       3
  392871  392868  392874  392883       3  392907  392904  392910  392913       1
  392907  392904 -392910  392913       2  392904  392910  392916  392919       3
  392901  392895  392904  392907      19  392901  392895 -392904  392907       3
  392901  392895 -392904  392907      20  392901  392895  392904  392910       3
  392898  392895  392904  392907      19  392898  392895 -392904  392907       3
  392898  392895 -392904  392907      20  392898  392895  392904  392910       3
  392895  392904  392910  392913       2  392892  392889  392895  392898       3
  392892  392889  392895  392901       3  392892  392889  392895  392904       3
  392952  392949  392955  392958       1  392952  392949 -392955  392958       2
  392949  392955  392961  392964       3  392937  392931  392940  392943       3
  392937  392931  392940  392946       3  392934  392931  392940  392943       3
  392934  392931  392940  392946       3  392928  392922  392916  392949      10
  392928  392922  392931  392934      14  392928  392922  392931  392937      14
  392928  392922  392931  392940      10  392925  392922  392916  392949      10
  392925  392922  392931  392934      14  392925  392922  392931  392937      14
  392925  392922  392931  392940      10  392919  392916  392922  392925      10
  392919  392916  392922  392928      10  392919  392916  392922  392931      10
  392919  392916  392949  392952      19  392919  392916 -392949  392952       3
  392919  392916 -392949  392952      20  392919  392916  392949  392955       3
  392916  392922  392931  392934      15  392916  392922  392931  392937      15
  392916  392949  392955  392958       2  392913  392910  392916  392919       3
  392913  392910  392916  392922       3  392913  392910  392916  392949       3
  392910  392916  392922  392925      10  392910  392916  392922  392928      10
  393009  393006  393012  393015       1  393009  393006 -393012  393015       2
  393006  393012  393018  393021       3  392991  392985  392994  392997      14
  392991  392985  392994  393000      14  392991  392985  392994  393003      14
  392988  392985  392994  392997      14  392988  392985  392994  393000      14
  392988  392985  392994  393003      14  392982  392973  392967  392985      15
  392979  392973  392967  392985      15  392976  392973  392967  392985      15
  392973  392967  392985  392988      15  392973  392967  392985  392991      15
  392970  392967  392961  393006      10  392970  392967  392973  392976      14
  392970  392967  392973  392979      14  392970  392967  392973  392982      14
  392970  392967  392985  392988      14  392970  392967  392985  392991      14
  392970  392967  392985  392994      15  392967  392985  392994  392997      15
  392967  392985  392994  393000      15  392967  392985  392994  393003      15
  392964  392961  392967  392970      10  392964  392961  392967  392973      10
  392964  392961  392967  392985      10  392964  392961  393006  393009      19
  392964  392961 -393006  393009       3  392964  392961 -393006  393009      20
  392964  392961  393006  393012       3  392961  392967  392973  392976      15
  392961  392967  392973  392979      15  392961  392967  392973  392982      15
  392961  392967  392985  392988      15  392961  392967  392985  392991      15
  392961  393006  393012  393015       2  392958  392955  392961  392964       3
  392958  392955  392961  392967       3  392958  392955  392961  393006       3
  392955  392961  392967  392970      10  393057  393063  393066  393069       3
  393057  393063  393066  393072       3  393057  393063  393093  393096       3
  393045  393042  393048  393051       1  393045  393042 -393048  393051       2
  393045  393042  393048  393054       1  393045  393042 -393048  393054       2
  393039  393033  393042  393045      19  393039  393033 -393042  393045       3
  393039  393033 -393042  393045      20  393039  393033  393042  393048       3
  393036  393033  393042  393045      19  393036  393033 -393042  393045       3
  393036  393033 -393042  393045      20  393036  393033  393042  393048       3
  393033  393042  393048  393051       2  393033  393042  393048  393054       2
  393030  393024  393018  393057      10  393030  393024  393033  393036      14
  393030  393024  393033  393039      14  393030  393024  393033  393042      10
  393027  393024  393018  393057      10  393027  393024  393033  393036      14
  393027  393024  393033  393039      14  393027  393024  393033  393042      10
  393021  393018  393024  393027      10  393021  393018  393024  393030      10
  393021  393018  393024  393033      10  393021  393018  393057  393060      19
  393021  393018 -393057  393060       3  393021  393018 -393057  393060      20
  393021  393018  393057  393063       3  393018  393024  393033  393036      15
  393018  393024  393033  393039      15  393015  393012  393018  393021       3
  393015  393012  393018  393024       3  393015  393012  393018  393057       3
  393012  393018  393024  393027      10  393012  393018  393024  393030      10
  393102  393099  393105  393108       1  393102  393099 -393105  393108       2
  393099  393105  393111  393114       3  393096  393093  393099  393102      19
  393096  393093 -393099  393102       3  393096  393093 -393099  393102      20
  393096  393093  393099  393105       3  393093  393099  393105  393108       2
  393090  393084  393093  393096      10  393090  393084  393093  393099      10
  393087  393084  393093  393096      10  393087  393084  393093  393099      10
  393081  393075  393084  393087      14  393081  393075  393084  393090      14
  393081  393075  393084  393093      15  393078  393075  393084  393087      14
  393078  393075  393084  393090      14  393078  393075  393084  393093      15
  393075  393084  393093  393096      10  393072  393066  393063  393093       3
  393072  393066  393075  393078      10  393072  393066  393075  393081      10
  393072  393066  393075  393084      10  393069  393066  393063  393093       3
  393069  393066  393075  393078      10  393069  393066  393075  393081      10
  393069  393066  393075  393084      10  393066  393063  393093  393096       3
  393066  393075  393084  393087      15  393066  393075  393084  393090      15
  393063  393066  393075  393078      10  393063  393066  393075  393081      10
  393063  393093  393084  393087      10  393063  393093  393084  393090      10
  393150  393147  393153  393156       1  393150  393147 -393153  393156       2
  393147  393153  393159  393162       3  393132  393123  393117  393135      15
  393129  393123  393117  393135      15  393126  393123  393117  393135      15
  393123  393117  393135  393138      15  393123  393117  393135  393141      15
  393123  393117  393135  393144      15  393120  393117  393111  393147      10
  393120  393117  393123  393126      14  393120  393117  393123  393129      14
  393120  393117  393123  393132      14  393120  393117  393135  393138      14
  393120  393117  393135  393141      14  393120  393117  393135  393144      14
  393114  393111  393117  393120      10  393114  393111  393117  393123      10
  393114  393111  393117  393135      10  393114  393111  393147  393150      19
  393114  393111 -393147  393150       3  393114  393111 -393147  393150      20
  393114  393111  393147  393153       3  393111  393117  393123  393126      15
  393111  393117  393123  393129      15  393111  393117  393123  393132      15
  393111  393117  393135  393138      15  393111  393117  393135  393141      15
  393111  393117  393135  393144      15  393111  393147  393153  393156       2
  393108  393105  393111  393114       3  393108  393105  393111  393117       3
  393108  393105  393111  393147       3  393105  393111  393117  393120      10
  393183  393180  393186  393189       1  393183  393180 -393186  393189       2
  393180  393186  393192  393195       3  393171  393165  393159  393180      10
  393171  393165  393174  393177      95  393168  393165  393159  393180      10
  393168  393165  393174  393177      95  393162  393159  393165  393168      10
  393162  393159  393165  393171      10  393162  393159  393165  393174      90
  393162  393159 -393165  393174      29  393162  393159  393180  393183      19
  393162  393159 -393180  393183       3  393162  393159 -393180  393183      20
  393162  393159  393180  393186       3  393159  393165  393174  393177     127
  393159  393165 -393174  393177     128  393159  393165 -393174  393177     129
  393159  393165 -393174  393177     130  393159  393180  393186  393189       2
  393156  393153  393159  393162       3  393156  393153  393159  393165       3
  393156  393153  393159  393180       3  393153  393159  393165  393168      10
  393153  393159  393165  393171      10  393231  393228  393234  393237       1
  393231  393228 -393234  393237       2  393228  393234  393240  393243       3
  393213  393204  393198  393216      15  393210  393204  393198  393216      15
  393207  393204  393198  393216      15  393204  393198  393216  393219      15
  393204  393198  393216  393222      15  393204  393198  393216  393225      15
  393201  393198  393192  393228      10  393201  393198  393204  393207      14
  393201  393198  393204  393210      14  393201  393198  393204  393213      14
  393201  393198  393216  393219      14  393201  393198  393216  393222      14
  393201  393198  393216  393225      14  393195  393192  393198  393201      10
  393195  393192  393198  393204      10  393195  393192  393198  393216      10
  393195  393192  393228  393231      19  393195  393192 -393228  393231       3
  393195  393192 -393228  393231      20  393195  393192  393228  393234       3
  393192  393198  393204  393207      15  393192  393198  393204  393210      15
  393192  393198  393204  393213      15  393192  393198  393216  393219      15
  393192  393198  393216  393222      15  393192  393198  393216  393225      15
  393192  393228  393234  393237       2  393189  393186  393192  393195       3
  393189  393186  393192  393198       3  393189  393186  393192  393228       3
  393186  393192  393198  393201      10  393297  393294  393300  393303       1
  393297  393294 -393300  393303       2  393294  393300  393306  393309       3
  393279  393273  393282  393285      10  393279  393273  393282  393288      10
  393279  393273  393282  393291      10  393276  393273  393282  393285      10
  393276  393273  393282  393288      10  393276  393273  393282  393291      10
  393270  393264  393273  393276      10  393270  393264  393273  393279      10
  393270  393264  393273  393282      10  393267  393264  393273  393276      10
  393267  393264  393273  393279      10  393267  393264  393273  393282      10
  393264  393273  393282  393285      10  393264  393273  393282  393288      10
  393264  393273  393282  393291      10  393261  393255  393264  393267      14
  393261  393255  393264  393270      14  393261  393255  393264  393273      15
  393258  393255  393264  393267      14  393258  393255  393264  393270      14
  393258  393255  393264  393273      15  393255  393264  393273  393276      10
  393255  393264  393273  393279      10  393252  393246  393240  393294      10
  393252  393246  393255  393258      14  393252  393246  393255  393261      14
  393252  393246  393255  393264      15  393249  393246  393240  393294      10
  393249  393246  393255  393258      14  393249  393246  393255  393261      14
  393249  393246  393255  393264      15  393246  393255  393264  393267      15
  393246  393255  393264  393270      15  393243  393240  393246  393249      10
  393243  393240  393246  393252      10  393243  393240  393246  393255      10
  393243  393240  393294  393297      19  393243  393240 -393294  393297       3
  393243  393240 -393294  393297      20  393243  393240  393294  393300       3
  393240  393246  393255  393258      15  393240  393246  393255  393261      15
  393240  393294  393300  393303       2  393237  393234  393240  393243       3
  393237  393234  393240  393246       3  393237  393234  393240  393294       3
  393234  393240  393246  393249      10  393234  393240  393246  393252      10
  393345  393342  393348  393351       1  393345  393342 -393348  393351       2
  393342  393348  393354  393357       3  393342  393348  393354  393360       3
  393327  393318  393312  393330      15  393324  393318  393312  393330      15
  393321  393318  393312  393330      15  393318  393312  393330  393333      15
  393318  393312  393330  393336      15  393318  393312  393330  393339      15
  393315  393312  393306  393342      10  393315  393312  393318  393321      14
  393315  393312  393318  393324      14  393315  393312  393318  393327      14
  393315  393312  393330  393333      14  393315  393312  393330  393336      14
  393315  393312  393330  393339      14  393309  393306  393312  393315      10
  393309  393306  393312  393318      10  393309  393306  393312  393330      10
  393309  393306  393342  393345      19  393309  393306 -393342  393345       3
  393309  393306 -393342  393345      20  393309  393306  393342  393348       3
  393306  393312  393318  393321      15  393306  393312  393318  393324      15
  393306  393312  393318  393327      15  393306  393312  393330  393333      15
  393306  393312  393330  393336      15  393306  393312  393330  393339      15
  393306  393342  393348  393351       2  393303  393300  393306  393309       3
  393303  393300  393306  393312       3  393303  393300  393306  393342       3
  393300  393306  393312  393315      10  393366  393363  393369  393372       1
  393366  393363 -393369  393372       2  393363  393369  393375  393378       3
  393360  393354  393363  393366      19  393360  393354 -393363  393366       3
  393360  393354 -393363  393366      20  393360  393354  393363  393369       3
  393357  393354  393363  393366      19  393357  393354 -393363  393366       3
  393357  393354 -393363  393366      20  393357  393354  393363  393369       3
  393354  393363  393369  393372       2  393351  393348  393354  393357       3
  393351  393348  393354  393360       3  393351  393348  393354  393363       3
  393402  393399  393405  393408       1  393402  393399 -393405  393408       2
  393399  393405  393411  393414       3  393387  393381  393375  393399      10
  393387  393381  393390  393393       3  393387  393381  393390  393396       3
  393384  393381  393375  393399      10  393384  393381  393390  393393       3
  393384  393381  393390  393396       3  393378  393375  393381  393384      10
  393378  393375  393381  393387      10  393378  393375  393381  393390      10
  393378  393375  393399  393402      19  393378  393375 -393399  393402       3
  393378  393375 -393399  393402      20  393378  393375  393399  393405       3
  393375  393399  393405  393408       2  393372  393369  393375  393378       3
  393372  393369  393375  393381       3  393372  393369  393375  393399       3
  393369  393375  393381  393384      10  393369  393375  393381  393387      10
  393468  393465  393471  393474       1  393468  393465 -393471  393474       2
  393465  393471  393477  393480       3  393450  393444  393453  393456      10
  393450  393444  393453  393459      10  393450  393444  393453  393462      10
  393447  393444  393453  393456      10  393447  393444  393453  393459      10
  393447  393444  393453  393462      10  393441  393435  393444  393447      10
  393441  393435  393444  393450      10  393441  393435  393444  393453      10
  393438  393435  393444  393447      10  393438  393435  393444  393450      10
  393438  393435  393444  393453      10  393435  393444  393453  393456      10
  393435  393444  393453  393459      10  393435  393444  393453  393462      10
  393432  393426  393435  393438      14  393432  393426  393435  393441      14
  393432  393426  393435  393444      15  393429  393426  393435  393438      14
  393429  393426  393435  393441      14  393429  393426  393435  393444      15
  393426  393435  393444  393447      10  393426  393435  393444  393450      10
  393423  393417  393411  393465      10  393423  393417  393426  393429      14
  393423  393417  393426  393432      14  393423  393417  393426  393435      15
  393420  393417  393411  393465      10  393420  393417  393426  393429      14
  393420  393417  393426  393432      14  393420  393417  393426  393435      15
  393417  393426  393435  393438      15  393417  393426  393435  393441      15
  393414  393411  393417  393420      10  393414  393411  393417  393423      10
  393414  393411  393417  393426      10  393414  393411  393465  393468      19
  393414  393411 -393465  393468       3  393414  393411 -393465  393468      20
  393414  393411  393465  393471       3  393411  393417  393426  393429      15
  393411  393417  393426  393432      15  393411  393465  393471  393474       2
  393408  393405  393411  393414       3  393408  393405  393411  393417       3
  393408  393405  393411  393465       3  393405  393411  393417  393420      10
  393405  393411  393417  393423      10  393516  393513  393519  393522       1
  393516  393513 -393519  393522       2  393513  393519  393525  393528       3
  393498  393489  393483  393501      15  393495  393489  393483  393501      15
  393492  393489  393483  393501      15  393489  393483  393501  393504      15
  393489  393483  393501  393507      15  393489  393483  393501  393510      15
  393486  393483  393477  393513      10  393486  393483  393489  393492      14
  393486  393483  393489  393495      14  393486  393483  393489  393498      14
  393486  393483  393501  393504      14  393486  393483  393501  393507      14
  393486  393483  393501  393510      14  393480  393477  393483  393486      10
  393480  393477  393483  393489      10  393480  393477  393483  393501      10
  393480  393477  393513  393516      19  393480  393477 -393513  393516       3
  393480  393477 -393513  393516      20  393480  393477  393513  393519       3
  393477  393483  393489  393492      15  393477  393483  393489  393495      15
  393477  393483  393489  393498      15  393477  393483  393501  393504      15
  393477  393483  393501  393507      15  393477  393483  393501  393510      15
  393477  393513  393519  393522       2  393474  393471  393477  393480       3
  393474  393471  393477  393483       3  393474  393471  393477  393513       3
  393471  393477  393483  393486      10  393573  393570  393576  393579       1
  393573  393570 -393576  393579       2  393570  393576  393582  393585       3
  393555  393546  393540  393558      15  393552  393546  393540  393558      15
  393549  393546  393540  393558      15  393546  393540  393558  393561      15
  393546  393540  393558  393564      15  393546  393540  393558  393567      15
  393543  393540  393546  393549      14  393543  393540  393546  393552      14
  393543  393540  393546  393555      14  393543  393540  393558  393561      14
  393543  393540  393558  393564      14  393543  393540  393558  393567      14
  393537  393531  393525  393570      10  393537  393531  393540  393543      14
  393537  393531  393540  393546      15  393537  393531  393540  393558      15
  393534  393531  393525  393570      10  393534  393531  393540  393543      14
  393534  393531  393540  393546      15  393534  393531  393540  393558      15
  393531  393540  393546  393549      15  393531  393540  393546  393552      15
  393531  393540  393546  393555      15  393531  393540  393558  393561      15
  393531  393540  393558  393564      15  393531  393540  393558  393567      15
  393528  393525  393531  393534      10  393528  393525  393531  393537      10
  393528  393525  393531  393540      10  393528  393525  393570  393573      19
  393528  393525 -393570  393573       3  393528  393525 -393570  393573      20
  393528  393525  393570  393576       3  393525  393531  393540  393543      15
  393525  393570  393576  393579       2  393522  393519  393525  393528       3
  393522  393519  393525  393531       3  393522  393519  393525  393570       3
  393519  393525  393531  393534      10  393519  393525  393531  393537      10
  393627  393633  393636  393639       3  393627  393633  393636  393642       3
  393627  393633  393663  393666       3  393612  393603  393597  393615      15
  393609  393603  393597  393615      15  393606  393603  393597  393615      15
  393603  393597  393615  393618      15  393603  393597  393615  393621      15
  393603  393597  393615  393624      15  393600  393597  393603  393606      14
  393600  393597  393603  393609      14  393600  393597  393603  393612      14
  393600  393597  393615  393618      14  393600  393597  393615  393621      14
  393600  393597  393615  393624      14  393594  393588  393582  393627      10
  393594  393588  393597  393600      14  393594  393588  393597  393603      15
  393594  393588  393597  393615      15  393591  393588  393582  393627      10
  393591  393588  393597  393600      14  393591  393588  393597  393603      15
  393591  393588  393597  393615      15  393588  393597  393603  393606      15
  393588  393597  393603  393609      15  393588  393597  393603  393612      15
  393588  393597  393615  393618      15  393588  393597  393615  393621      15
  393588  393597  393615  393624      15  393585  393582  393588  393591      10
  393585  393582  393588  393594      10  393585  393582  393588  393597      10
  393585  393582  393627  393630      19  393585  393582 -393627  393630       3
  393585  393582 -393627  393630      20  393585  393582  393627  393633       3
  393582  393588  393597  393600      15  393579  393576  393582  393585       3
  393579  393576  393582  393588       3  393579  393576  393582  393627       3
  393576  393582  393588  393591      10  393576  393582  393588  393594      10
  393672  393669  393675  393678       1  393672  393669 -393675  393678       2
  393669  393675  393681  393684       3  393666  393663  393669  393672      19
  393666  393663 -393669  393672       3  393666  393663 -393669  393672      20
  393666  393663  393669  393675       3  393663  393669  393675  393678       2
  393660  393654  393663  393666      10  393660  393654  393663  393669      10
  393657  393654  393663  393666      10  393657  393654  393663  393669      10
  393651  393645  393654  393657      14  393651  393645  393654  393660      14
  393651  393645  393654  393663      15  393648  393645  393654  393657      14
  393648  393645  393654  393660      14  393648  393645  393654  393663      15
  393645  393654  393663  393666      10  393642  393636  393633  393663       3
  393642  393636  393645  393648      10  393642  393636  393645  393651      10
  393642  393636  393645  393654      10  393639  393636  393633  393663       3
  393639  393636  393645  393648      10  393639  393636  393645  393651      10
  393639  393636  393645  393654      10  393636  393633  393663  393666       3
  393636  393645  393654  393657      15  393636  393645  393654  393660      15
  393633  393636  393645  393648      10  393633  393636  393645  393651      10
  393633  393663  393654  393657      10  393633  393663  393654  393660      10
  393717  393714  393720  393723       1  393717  393714 -393720  393723       2
  393714  393720  393726  393729       3  393702  393696  393705  393708       3
  393702  393696  393705  393711       3  393699  393696  393705  393708       3
  393699  393696  393705  393711       3  393693  393687  393681  393714      10
  393693  393687  393696  393699      14  393693  393687  393696  393702      14
  393693  393687  393696  393705      10  393690  393687  393681  393714      10
  393690  393687  393696  393699      14  393690  393687  393696  393702      14
  393690  393687  393696  393705      10  393684  393681  393687  393690      10
  393684  393681  393687  393693      10  393684  393681  393687  393696      10
  393684  393681  393714  393717      19  393684  393681 -393714  393717       3
  393684  393681 -393714  393717      20  393684  393681  393714  393720       3
  393681  393687  393696  393699      15  393681  393687  393696  393702      15
  393681  393714  393720  393723       2  393678  393675  393681  393684       3
  393678  393675  393681  393687       3  393678  393675  393681  393714       3
  393675  393681  393687  393690      10  393675  393681  393687  393693      10
  393780  393777  393783  393786       1  393780  393777 -393783  393786       2
  393777  393783  393789  393792       3  393777  393783  393789  393795       3
  393768  393765  393771  393774      41  393762  393759  393756  393765       7
  393762  393759 -393756  393765     151  393762  393759 -393756  393765      29
  393762  393759 -393756  393765     152  393759  393756  393765  393768      41
  393756  393765  393771  393774      41  393753  393750  393756  393759      41
  393753  393750  393756  393765      41  393750  393756  393759  393762       7
  393750  393756 -393759  393762     151  393750  393756 -393759  393762      29
  393750  393756 -393759  393762     152  393750  393756  393765  393768      41
  393747  393744  393741  393771      41  393747  393744  393750  393753      41
  393747  393744  393750  393756      41  393744  393741  393771  393774      41
  393741  393744  393750  393753      41  393741  393771  393765  393768      41
  393738  393732  393726  393777      10  393738  393732  393741  393744       3
  393738  393732  393741  393771       3  393735  393732  393726  393777      10
  393735  393732  393741  393744       3  393735  393732  393741  393771       3
  393732  393741  393744  393747      41  393732  393741  393771  393774      41
  393729  393726  393732  393735      10  393729  393726  393732  393738      10
  393729  393726  393732  393741      10  393729  393726  393777  393780      19
  393729  393726 -393777  393780       3  393729  393726 -393777  393780      20
  393729  393726  393777  393783       3  393726  393777  393783  393786       2
  393723  393720  393726  393729       3  393723  393720  393726  393732       3
  393723  393720  393726  393777       3  393720  393726  393732  393735      10
  393720  393726  393732  393738      10  393801  393798  393804  393807       1
  393801  393798 -393804  393807       2  393798  393804  393810  393813       3
  393798  393804  393810  393816       3  393795  393789  393798  393801      19
  393795  393789 -393798  393801       3  393795  393789 -393798  393801      20
  393795  393789  393798  393804       3  393792  393789  393798  393801      19
  393792  393789 -393798  393801       3  393792  393789 -393798  393801      20
  393792  393789  393798  393804       3  393789  393798  393804  393807       2
  393786  393783  393789  393792       3  393786  393783  393789  393795       3
  393786  393783  393789  393798       3  393822  393819  393825  393828       1
  393822  393819 -393825  393828       2  393819  393825  393831  393834       3
  393816  393810  393819  393822      19  393816  393810 -393819  393822       3
  393816  393810 -393819  393822      20  393816  393810  393819  393825       3
  393813  393810  393819  393822      19  393813  393810 -393819  393822       3
  393813  393810 -393819  393822      20  393813  393810  393819  393825       3
  393810  393819  393825  393828       2  393807  393804  393810  393813       3
  393807  393804  393810  393816       3  393807  393804  393810  393819       3
  393864  393861  393867  393870       1  393864  393861 -393867  393870       2
  393861  393867  393873  393876       3  393852  393843  393837  393855      90
  393852  393843 -393837  393855      29  393849  393843  393837  393855      90
  393849  393843 -393837  393855      29  393846  393843  393837  393855      90
  393846  393843 -393837  393855      29  393843  393837  393855  393858      91
  393843  393837 -393855  393858      92  393843  393837 -393855  393858      93
  393843  393837 -393855  393858      94  393840  393837  393831  393861      10
  393840  393837  393843  393846      10  393840  393837  393843  393849      10
  393840  393837  393843  393852      10  393840  393837  393855  393858      95
  393834  393831  393837  393840      10  393834  393831  393837  393843      10
  393834  393831  393837  393855      90  393834  393831 -393837  393855      29
  393834  393831  393861  393864      19  393834  393831 -393861  393864       3
  393834  393831 -393861  393864      20  393834  393831  393861  393867       3
  393831  393837  393843  393846      15  393831  393837  393843  393849      15
  393831  393837  393843  393852      15  393831  393837  393855  393858      96
  393831  393837 -393855  393858      97  393831  393837 -393855  393858      93
  393831  393837 -393855  393858      98  393831  393861  393867  393870       2
  393828  393825  393831  393834       3  393828  393825  393831  393837       3
  393828  393825  393831  393861       3  393825  393831  393837  393840      10
  393930  393927  393933  393936       1  393930  393927 -393933  393936       2
  393927  393933  393939  393942       3  393912  393906  393915  393918      10
  393912  393906  393915  393921      10  393912  393906  393915  393924      10
  393909  393906  393915  393918      10  393909  393906  393915  393921      10
  393909  393906  393915  393924      10  393903  393897  393906  393909      10
  393903  393897  393906  393912      10  393903  393897  393906  393915      10
  393900  393897  393906  393909      10  393900  393897  393906  393912      10
  393900  393897  393906  393915      10  393897  393906  393915  393918      10
  393897  393906  393915  393921      10  393897  393906  393915  393924      10
  393894  393888  393897  393900      14  393894  393888  393897  393903      14
  393894  393888  393897  393906      15  393891  393888  393897  393900      14
  393891  393888  393897  393903      14  393891  393888  393897  393906      15
  393888  393897  393906  393909      10  393888  393897  393906  393912      10
  393885  393879  393873  393927      10  393885  393879  393888  393891      14
  393885  393879  393888  393894      14  393885  393879  393888  393897      15
  393882  393879  393873  393927      10  393882  393879  393888  393891      14
  393882  393879  393888  393894      14  393882  393879  393888  393897      15
  393879  393888  393897  393900      15  393879  393888  393897  393903      15
  393876  393873  393879  393882      10  393876  393873  393879  393885      10
  393876  393873  393879  393888      10  393876  393873  393927  393930      19
  393876  393873 -393927  393930       3  393876  393873 -393927  393930      20
  393876  393873  393927  393933       3  393873  393879  393888  393891      15
  393873  393879  393888  393894      15  393873  393927  393933  393936       2
  393870  393867  393873  393876       3  393870  393867  393873  393879       3
  393870  393867  393873  393927       3  393867  393873  393879  393882      10
  393867  393873  393879  393885      10  393978  393975  393981  393984       1
  393978  393975 -393981  393984       2  393975  393981  393987  393990       3
  393960  393951  393945  393963      15  393957  393951  393945  393963      15
  393954  393951  393945  393963      15  393951  393945  393963  393966      15
  393951  393945  393963  393969      15  393951  393945  393963  393972      15
  393948  393945  393939  393975      10  393948  393945  393951  393954      14
  393948  393945  393951  393957      14  393948  393945  393951  393960      14
  393948  393945  393963  393966      14  393948  393945  393963  393969      14
  393948  393945  393963  393972      14  393942  393939  393945  393948      10
  393942  393939  393945  393951      10  393942  393939  393945  393963      10
  393942  393939  393975  393978      19  393942  393939 -393975  393978       3
  393942  393939 -393975  393978      20  393942  393939  393975  393981       3
  393939  393945  393951  393954      15  393939  393945  393951  393957      15
  393939  393945  393951  393960      15  393939  393945  393963  393966      15
  393939  393945  393963  393969      15  393939  393945  393963  393972      15
  393939  393975  393981  393984       2  393936  393933  393939  393942       3
  393936  393933  393939  393945       3  393936  393933  393939  393975       3
  393933  393939  393945  393948      10  394026  394023  394029  394032       1
  394026  394023 -394029  394032       2  394023  394029  394035  394038       3
  394008  393999  393993  394011      15  394005  393999  393993  394011      15
  394002  393999  393993  394011      15  393999  393993  394011  394014      15
  393999  393993  394011  394017      15  393999  393993  394011  394020      15
  393996  393993  393987  394023      10  393996  393993  393999  394002      14
  393996  393993  393999  394005      14  393996  393993  393999  394008      14
  393996  393993  394011  394014      14  393996  393993  394011  394017      14
  393996  393993  394011  394020      14  393990  393987  393993  393996      10
  393990  393987  393993  393999      10  393990  393987  393993  394011      10
  393990  393987  394023  394026      19  393990  393987 -394023  394026       3
  393990  393987 -394023  394026      20  393990  393987  394023  394029       3
  393987  393993  393999  394002      15  393987  393993  393999  394005      15
  393987  393993  393999  394008      15  393987  393993  394011  394014      15
  393987  393993  394011  394017      15  393987  393993  394011  394020      15
  393987  394023  394029  394032       2  393984  393981  393987  393990       3
  393984  393981  393987  393993       3  393984  393981  393987  394023       3
  393981  393987  393993  393996      10  394083  394080  394086  394089       1
  394083  394080 -394086  394089       2  394080  394086  394092  394095       3
  394065  394056  394050  394068      15  394062  394056  394050  394068      15
  394059  394056  394050  394068      15  394056  394050  394068  394071      15
  394056  394050  394068  394074      15  394056  394050  394068  394077      15
  394053  394050  394056  394059      14  394053  394050  394056  394062      14
  394053  394050  394056  394065      14  394053  394050  394068  394071      14
  394053  394050  394068  394074      14  394053  394050  394068  394077      14
  394047  394041  394035  394080      10  394047  394041  394050  394053      14
  394047  394041  394050  394056      15  394047  394041  394050  394068      15
  394044  394041  394035  394080      10  394044  394041  394050  394053      14
  394044  394041  394050  394056      15  394044  394041  394050  394068      15
  394041  394050  394056  394059      15  394041  394050  394056  394062      15
  394041  394050  394056  394065      15  394041  394050  394068  394071      15
  394041  394050  394068  394074      15  394041  394050  394068  394077      15
  394038  394035  394041  394044      10  394038  394035  394041  394047      10
  394038  394035  394041  394050      10  394038  394035  394080  394083      19
  394038  394035 -394080  394083       3  394038  394035 -394080  394083      20
  394038  394035  394080  394086       3  394035  394041  394050  394053      15
  394035  394080  394086  394089       2  394032  394029  394035  394038       3
  394032  394029  394035  394041       3  394032  394029  394035  394080       3
  394029  394035  394041  394044      10  394029  394035  394041  394047      10
  394119  394116  394122  394125       1  394119  394116 -394122  394125       2
  394116  394122  394128  394131       3  394104  394098  394092  394116      10
  394104  394098  394107  394110       3  394104  394098  394107  394113       3
  394101  394098  394092  394116      10  394101  394098  394107  394110       3
  394101  394098  394107  394113       3  394095  394092  394098  394101      10
  394095  394092  394098  394104      10  394095  394092  394098  394107      10
  394095  394092  394116  394119      19  394095  394092 -394116  394119       3
  394095  394092 -394116  394119      20  394095  394092  394116  394122       3
  394092  394116  394122  394125       2  394089  394086  394092  394095       3
  394089  394086  394092  394098       3  394089  394086  394092  394116       3
  394086  394092  394098  394101      10  394086  394092  394098  394104      10
  394155  394152  394158  394161       1  394155  394152 -394158  394161       2
  394152  394158  394164  394167       3  394140  394134  394128  394152      10
  394140  394134  394143  394146       3  394140  394134  394143  394149       3
  394137  394134  394128  394152      10  394137  394134  394143  394146       3
  394137  394134  394143  394149       3  394131  394128  394134  394137      10
  394131  394128  394134  394140      10  394131  394128  394134  394143      10
  394131  394128  394152  394155      19  394131  394128 -394152  394155       3
  394131  394128 -394152  394155      20  394131  394128  394152  394158       3
  394128  394152  394158  394161       2  394125  394122  394128  394131       3
  394125  394122  394128  394134       3  394125  394122  394128  394152       3
  394122  394128  394134  394137      10  394122  394128  394134  394140      10
  394221  394218  394224  394227       1  394221  394218 -394224  394227       2
  394218  394224  394230  394233       3  394203  394197  394206  394209      10
  394203  394197  394206  394212      10  394203  394197  394206  394215      10
  394200  394197  394206  394209      10  394200  394197  394206  394212      10
  394200  394197  394206  394215      10  394194  394188  394197  394200      10
  394194  394188  394197  394203      10  394194  394188  394197  394206      10
  394191  394188  394197  394200      10  394191  394188  394197  394203      10
  394191  394188  394197  394206      10  394188  394197  394206  394209      10
  394188  394197  394206  394212      10  394188  394197  394206  394215      10
  394185  394179  394188  394191      14  394185  394179  394188  394194      14
  394185  394179  394188  394197      15  394182  394179  394188  394191      14
  394182  394179  394188  394194      14  394182  394179  394188  394197      15
  394179  394188  394197  394200      10  394179  394188  394197  394203      10
  394176  394170  394164  394218      10  394176  394170  394179  394182      14
  394176  394170  394179  394185      14  394176  394170  394179  394188      15
  394173  394170  394164  394218      10  394173  394170  394179  394182      14
  394173  394170  394179  394185      14  394173  394170  394179  394188      15
  394170  394179  394188  394191      15  394170  394179  394188  394194      15
  394167  394164  394170  394173      10  394167  394164  394170  394176      10
  394167  394164  394170  394179      10  394167  394164  394218  394221      19
  394167  394164 -394218  394221       3  394167  394164 -394218  394221      20
  394167  394164  394218  394224       3  394164  394170  394179  394182      15
  394164  394170  394179  394185      15  394164  394218  394224  394227       2
  394161  394158  394164  394167       3  394161  394158  394164  394170       3
  394161  394158  394164  394218       3  394158  394164  394170  394173      10
  394158  394164  394170  394176      10  394257  394254  394260  394263       1
  394257  394254 -394260  394263       2  394254  394260  394266  394269       3
  394242  394236  394230  394254      10  394242  394236  394245  394248       3
  394242  394236  394245  394251       3  394239  394236  394230  394254      10
  394239  394236  394245  394248       3  394239  394236  394245  394251       3
  394233  394230  394236  394239      10  394233  394230  394236  394242      10
  394233  394230  394236  394245      10  394233  394230  394254  394257      19
  394233  394230 -394254  394257       3  394233  394230 -394254  394257      20
  394233  394230  394254  394260       3  394230  394254  394260  394263       2
  394227  394224  394230  394233       3  394227  394224  394230  394236       3
  394227  394224  394230  394254       3  394224  394230  394236  394239      10
  394224  394230  394236  394242      10  394320  394317  394323  394326       1
  394320  394317 -394323  394326       2  394317  394323  394329  394332       3
  394308  394305  394311  394314      41  394302  394299  394296  394305       7
  394302  394299 -394296  394305     151  394302  394299 -394296  394305      29
  394302  394299 -394296  394305     152  394299  394296  394305  394308      41
  394296  394305  394311  394314      41  394293  394290  394296  394299      41
  394293  394290  394296  394305      41  394290  394296  394299  394302       7
  394290  394296 -394299  394302     151  394290  394296 -394299  394302      29
  394290  394296 -394299  394302     152  394290  394296  394305  394308      41
  394287  394284  394281  394311      41  394287  394284  394290  394293      41
  394287  394284  394290  394296      41  394284  394281  394311  394314      41
  394281  394284  394290  394293      41  394281  394311  394305  394308      41
  394278  394272  394266  394317      10  394278  394272  394281  394284       3
  394278  394272  394281  394311       3  394275  394272  394266  394317      10
  394275  394272  394281  394284       3  394275  394272  394281  394311       3
  394272  394281  394284  394287      41  394272  394281  394311  394314      41
  394269  394266  394272  394275      10  394269  394266  394272  394278      10
  394269  394266  394272  394281      10  394269  394266  394317  394320      19
  394269  394266 -394317  394320       3  394269  394266 -394317  394320      20
  394269  394266  394317  394323       3  394266  394317  394323  394326       2
  394263  394260  394266  394269       3  394263  394260  394266  394272       3
  394263  394260  394266  394317       3  394260  394266  394272  394275      10
  394260  394266  394272  394278      10  394380  394377  394383  394386       1
  394380  394377 -394383  394386       2  394377  394383  394389  394392       3
  394368  394365  394371  394374      41  394362  394359  394365  394368      41
  394362  394359  394365  394371      41  394359  394365  394371  394374      41
  394356  394353  394359  394362      41  394356  394353  394359  394365      41
  394353  394359  394365  394368      41  394350  394347  394344  394371      41
  394350  394347  394353  394356      41  394350  394347  394353  394359      41
  394347  394344  394371  394374      41  394347  394353  394359  394362      41
  394344  394347  394353  394356      41  394344  394371  394365  394368      41
  394341  394335  394329  394377      10  394341  394335  394344  394347       3
  394341  394335  394344  394371       3  394338  394335  394329  394377      10
  394338  394335  394344  394347       3  394338  394335  394344  394371       3
  394335  394344  394347  394350      41  394335  394344  394371  394374      41
  394332  394329  394335  394338      10  394332  394329  394335  394341      10
  394332  394329  394335  394344      10  394332  394329  394377  394380      19
  394332  394329 -394377  394380       3  394332  394329 -394377  394380      20
  394332  394329  394377  394383       3  394329  394377  394383  394386       2
  394326  394323  394329  394332       3  394326  394323  394329  394335       3
  394326  394323  394329  394377       3  394323  394329  394335  394338      10
  394323  394329  394335  394341      10  394437  394434  394440  394443       1
  394437  394434 -394440  394443       2  394434  394440  394446  394449       3
  394419  394410  394404  394422      15  394416  394410  394404  394422      15
  394413  394410  394404  394422      15  394410  394404  394422  394425      15
  394410  394404  394422  394428      15  394410  394404  394422  394431      15
  394407  394404  394410  394413      14  394407  394404  394410  394416      14
  394407  394404  394410  394419      14  394407  394404  394422  394425      14
  394407  394404  394422  394428      14  394407  394404  394422  394431      14
  394401  394395  394389  394434      10  394401  394395  394404  394407      14
  394401  394395  394404  394410      15  394401  394395  394404  394422      15
  394398  394395  394389  394434      10  394398  394395  394404  394407      14
  394398  394395  394404  394410      15  394398  394395  394404  394422      15
  394395  394404  394410  394413      15  394395  394404  394410  394416      15
  394395  394404  394410  394419      15  394395  394404  394422  394425      15
  394395  394404  394422  394428      15  394395  394404  394422  394431      15
  394392  394389  394395  394398      10  394392  394389  394395  394401      10
  394392  394389  394395  394404      10  394392  394389  394434  394437      19
  394392  394389 -394434  394437       3  394392  394389 -394434  394437      20
  394392  394389  394434  394440       3  394389  394395  394404  394407      15
  394389  394434  394440  394443       2  394386  394383  394389  394392       3
  394386  394383  394389  394395       3  394386  394383  394389  394434       3
  394383  394389  394395  394398      10  394383  394389  394395  394401      10
  394497  394494  394500  394503       1  394497  394494 -394500  394503       2
  394494  394500  394506  394509       3  394485  394482  394488  394491      41
  394479  394476  394482  394485      41  394479  394476  394482  394488      41
  394476  394482  394488  394491      41  394473  394470  394476  394479      41
  394473  394470  394476  394482      41  394470  394476  394482  394485      41
  394467  394464  394461  394488      41  394467  394464  394470  394473      41
  394467  394464  394470  394476      41  394464  394461  394488  394491      41
  394464  394470  394476  394479      41  394461  394464  394470  394473      41
  394461  394488  394482  394485      41  394458  394452  394446  394494      10
  394458  394452  394461  394464       3  394458  394452  394461  394488       3
  394455  394452  394446  394494      10  394455  394452  394461  394464       3
  394455  394452  394461  394488       3  394452  394461  394464  394467      41
  394452  394461  394488  394491      41  394449  394446  394452  394455      10
  394449  394446  394452  394458      10  394449  394446  394452  394461      10
  394449  394446  394494  394497      19  394449  394446 -394494  394497       3
  394449  394446 -394494  394497      20  394449  394446  394494  394500       3
  394446  394494  394500  394503       2  394443  394440  394446  394449       3
  394443  394440  394446  394452       3  394443  394440  394446  394494       3
  394440  394446  394452  394455      10  394440  394446  394452  394458      10
  394569  394566  394572  394575       1  394569  394566 -394572  394575       2
  394566  394572  394578  394581       3  394554  394548  394545  394557      51
  394554  394548 -394545  394557       6  394551  394548  394545  394557      51
  394551  394548 -394545  394557       6  394548  394545  394557  394560      51
  394548  394545 -394557  394560       6  394548  394545  394557  394563      51
  394548  394545 -394557  394563       6  394542  394539  394545  394548      51
  394542  394539 -394545  394548       6  394542  394539  394545  394557      51
  394542  394539 -394545  394557       6  394539  394545  394548  394551      51
  394539  394545 -394548  394551       6  394539  394545  394548  394554      51
  394539  394545 -394548  394554       6  394539  394545  394557  394560      51
  394539  394545 -394557  394560       6  394539  394545  394557  394563      51
  394539  394545 -394557  394563       6  394536  394530  394539  394542      29
  394536  394530  394539  394545      29  394533  394530  394539  394542      29
  394533  394530  394539  394545      29  394527  394521  394530  394533      10
  394527  394521  394530  394536      10  394527  394521  394530  394539      10
  394524  394521  394530  394533      10  394524  394521  394530  394536      10
  394524  394521  394530  394539      10  394521  394530  394539  394542      29
  394518  394512  394506  394566      10  394518  394512  394521  394524      14
  394518  394512  394521  394527      14  394518  394512  394521  394530      15
  394515  394512  394506  394566      10  394515  394512  394521  394524      14
  394515  394512  394521  394527      14  394515  394512  394521  394530      15
  394512  394521  394530  394533      10  394512  394521  394530  394536      10
  394509  394506  394512  394515      10  394509  394506  394512  394518      10
  394509  394506  394512  394521      10  394509  394506  394566  394569      19
  394509  394506 -394566  394569       3  394509  394506 -394566  394569      20
  394509  394506  394566  394572       3  394506  394512  394521  394524      15
  394506  394512  394521  394527      15  394506  394566  394572  394575       2
  394503  394500  394506  394509       3  394503  394500  394506  394512       3
  394503  394500  394506  394566       3  394500  394506  394512  394515      10
  394500  394506  394512  394518      10  394605  394602  394608  394611       1
  394605  394602 -394608  394611       2  394602  394608  394614  394617       3
  394602  394608  394614  394620       3  394590  394584  394578  394602      10
  394590  394584  394593  394596       3  394590  394584  394593  394599       3
  394587  394584  394578  394602      10  394587  394584  394593  394596       3
  394587  394584  394593  394599       3  394581  394578  394584  394587      10
  394581  394578  394584  394590      10  394581  394578  394584  394593      10
  394581  394578  394602  394605      19  394581  394578 -394602  394605       3
  394581  394578 -394602  394605      20  394581  394578  394602  394608       3
  394578  394602  394608  394611       2  394575  394572  394578  394581       3
  394575  394572  394578  394584       3  394575  394572  394578  394602       3
  394572  394578  394584  394587      10  394572  394578  394584  394590      10
  394626  394623  394629  394632       1  394626  394623 -394629  394632       2
  394623  394629  394635  394638       3  394620  394614  394623  394626      19
  394620  394614 -394623  394626       3  394620  394614 -394623  394626      20
  394620  394614  394623  394629       3  394617  394614  394623  394626      19
  394617  394614 -394623  394626       3  394617  394614 -394623  394626      20
  394617  394614  394623  394629       3  394614  394623  394629  394632       2
  394611  394608  394614  394617       3  394611  394608  394614  394620       3
  394611  394608  394614  394623       3  394662  394659  394665  394668       1
  394662  394659 -394665  394668       2  394659  394665  394671  394674       3
  394647  394641  394635  394659      10  394647  394641  394650  394653       3
  394647  394641  394650  394656       3  394644  394641  394635  394659      10
  394644  394641  394650  394653       3  394644  394641  394650  394656       3
  394638  394635  394641  394644      10  394638  394635  394641  394647      10
  394638  394635  394641  394650      10  394638  394635  394659  394662      19
  394638  394635 -394659  394662       3  394638  394635 -394659  394662      20
  394638  394635  394659  394665       3  394635  394659  394665  394668       2
  394632  394629  394635  394638       3  394632  394629  394635  394641       3
  394632  394629  394635  394659       3  394629  394635  394641  394644      10
  394629  394635  394641  394647      10  394719  394716  394722  394725       1
  394719  394716 -394722  394725       2  394716  394722  394728  394731       3
  394701  394695  394704  394707      14  394701  394695  394704  394710      14
  394701  394695  394704  394713      14  394698  394695  394704  394707      14
  394698  394695  394704  394710      14  394698  394695  394704  394713      14
  394692  394683  394677  394695      15  394689  394683  394677  394695      15
  394686  394683  394677  394695      15  394683  394677  394695  394698      15
  394683  394677  394695  394701      15  394680  394677  394671  394716      10
  394680  394677  394683  394686      14  394680  394677  394683  394689      14
  394680  394677  394683  394692      14  394680  394677  394695  394698      14
  394680  394677  394695  394701      14  394680  394677  394695  394704      15
  394677  394695  394704  394707      15  394677  394695  394704  394710      15
  394677  394695  394704  394713      15  394674  394671  394677  394680      10
  394674  394671  394677  394683      10  394674  394671  394677  394695      10
  394674  394671  394716  394719      19  394674  394671 -394716  394719       3
  394674  394671 -394716  394719      20  394674  394671  394716  394722       3
  394671  394677  394683  394686      15  394671  394677  394683  394689      15
  394671  394677  394683  394692      15  394671  394677  394695  394698      15
  394671  394677  394695  394701      15  394671  394716  394722  394725       2
  394668  394665  394671  394674       3  394668  394665  394671  394677       3
  394668  394665  394671  394716       3  394665  394671  394677  394680      10
  394776  394773  394779  394782       1  394776  394773 -394779  394782       2
  394773  394779  394785  394788       3  394773  394779  394785  394791       3
  394758  394749  394743  394761      15  394755  394749  394743  394761      15
  394752  394749  394743  394761      15  394749  394743  394761  394764      15
  394749  394743  394761  394767      15  394749  394743  394761  394770      15
  394746  394743  394749  394752      14  394746  394743  394749  394755      14
  394746  394743  394749  394758      14  394746  394743  394761  394764      14
  394746  394743  394761  394767      14  394746  394743  394761  394770      14
  394740  394734  394728  394773      10  394740  394734  394743  394746      14
  394740  394734  394743  394749      15  394740  394734  394743  394761      15
  394737  394734  394728  394773      10  394737  394734  394743  394746      14
  394737  394734  394743  394749      15  394737  394734  394743  394761      15
  394734  394743  394749  394752      15  394734  394743  394749  394755      15
  394734  394743  394749  394758      15  394734  394743  394761  394764      15
  394734  394743  394761  394767      15  394734  394743  394761  394770      15
  394731  394728  394734  394737      10  394731  394728  394734  394740      10
  394731  394728  394734  394743      10  394731  394728  394773  394776      19
  394731  394728 -394773  394776       3  394731  394728 -394773  394776      20
  394731  394728  394773  394779       3  394728  394734  394743  394746      15
  394728  394773  394779  394782       2  394725  394722  394728  394731       3
  394725  394722  394728  394734       3  394725  394722  394728  394773       3
  394722  394728  394734  394737      10  394722  394728  394734  394740      10
  394797  394794  394800  394803       1  394797  394794 -394800  394803       2
  394794  394800  394806  394809       3  394791  394785  394794  394797      19
  394791  394785 -394794  394797       3  394791  394785 -394794  394797      20
  394791  394785  394794  394800       3  394788  394785  394794  394797      19
  394788  394785 -394794  394797       3  394788  394785 -394794  394797      20
  394788  394785  394794  394800       3  394785  394794  394800  394803       2
  394782  394779  394785  394788       3  394782  394779  394785  394791       3
  394782  394779  394785  394794       3  394863  394860  394866  394869       1
  394863  394860 -394866  394869       2  394860  394866  394872  394875       3
  394845  394839  394848  394851      10  394845  394839  394848  394854      10
  394845  394839  394848  394857      10  394842  394839  394848  394851      10
  394842  394839  394848  394854      10  394842  394839  394848  394857      10
  394836  394830  394839  394842      10  394836  394830  394839  394845      10
  394836  394830  394839  394848      10  394833  394830  394839  394842      10
  394833  394830  394839  394845      10  394833  394830  394839  394848      10
  394830  394839  394848  394851      10  394830  394839  394848  394854      10
  394830  394839  394848  394857      10  394827  394821  394830  394833      14
  394827  394821  394830  394836      14  394827  394821  394830  394839      15
  394824  394821  394830  394833      14  394824  394821  394830  394836      14
  394824  394821  394830  394839      15  394821  394830  394839  394842      10
  394821  394830  394839  394845      10  394818  394812  394806  394860      10
  394818  394812  394821  394824      14  394818  394812  394821  394827      14
  394818  394812  394821  394830      15  394815  394812  394806  394860      10
  394815  394812  394821  394824      14  394815  394812  394821  394827      14
  394815  394812  394821  394830      15  394812  394821  394830  394833      15
  394812  394821  394830  394836      15  394809  394806  394812  394815      10
  394809  394806  394812  394818      10  394809  394806  394812  394821      10
  394809  394806  394860  394863      19  394809  394806 -394860  394863       3
  394809  394806 -394860  394863      20  394809  394806  394860  394866       3
  394806  394812  394821  394824      15  394806  394812  394821  394827      15
  394806  394860  394866  394869       2  394803  394800  394806  394809       3
  394803  394800  394806  394812       3  394803  394800  394806  394860       3
  394800  394806  394812  394815      10  394800  394806  394812  394818      10
  394926  394923  394929  394932       1  394926  394923 -394929  394932       2
  394923  394929  394935  394938       3  394914  394911  394917  394920      41
  394908  394905  394902  394911       7  394908  394905 -394902  394911     151
  394908  394905 -394902  394911      29  394908  394905 -394902  394911     152
  394905  394902  394911  394914      41  394902  394911  394917  394920      41
  394899  394896  394902  394905      41  394899  394896  394902  394911      41
  394896  394902  394905  394908       7  394896  394902 -394905  394908     151
  394896  394902 -394905  394908      29  394896  394902 -394905  394908     152
  394896  394902  394911  394914      41  394893  394890  394887  394917      41
  394893  394890  394896  394899      41  394893  394890  394896  394902      41
  394890  394887  394917  394920      41  394887  394890  394896  394899      41
  394887  394917  394911  394914      41  394884  394878  394872  394923      10
  394884  394878  394887  394890       3  394884  394878  394887  394917       3
  394881  394878  394872  394923      10  394881  394878  394887  394890       3
  394881  394878  394887  394917       3  394878  394887  394890  394893      41
  394878  394887  394917  394920      41  394875  394872  394878  394881      10
  394875  394872  394878  394884      10  394875  394872  394878  394887      10
  394875  394872  394923  394926      19  394875  394872 -394923  394926       3
  394875  394872 -394923  394926      20  394875  394872  394923  394929       3
  394872  394923  394929  394932       2  394869  394866  394872  394875       3
  394869  394866  394872  394878       3  394869  394866  394872  394923       3
  394866  394872  394878  394881      10  394866  394872  394878  394884      10
  394974  394971  394977  394980       1  394974  394971 -394977  394980       2
  394971  394977  394983  394986       3  394956  394947  394941  394959      15
  394953  394947  394941  394959      15  394950  394947  394941  394959      15
  394947  394941  394959  394962      15  394947  394941  394959  394965      15
  394947  394941  394959  394968      15  394944  394941  394935  394971      10
  394944  394941  394947  394950      14  394944  394941  394947  394953      14
  394944  394941  394947  394956      14  394944  394941  394959  394962      14
  394944  394941  394959  394965      14  394944  394941  394959  394968      14
  394938  394935  394941  394944      10  394938  394935  394941  394947      10
  394938  394935  394941  394959      10  394938  394935  394971  394974      19
  394938  394935 -394971  394974       3  394938  394935 -394971  394974      20
  394938  394935  394971  394977       3  394935  394941  394947  394950      15
  394935  394941  394947  394953      15  394935  394941  394947  394956      15
  394935  394941  394959  394962      15  394935  394941  394959  394965      15
  394935  394941  394959  394968      15  394935  394971  394977  394980       2
  394932  394929  394935  394938       3  394932  394929  394935  394941       3
  394932  394929  394935  394971       3  394929  394935  394941  394944      10
  394995  394989  394983  395007      10  394995  394989  394998  395001       3
  394995  394989  394998  395004       3  394992  394989  394983  395007      10
  394992  394989  394998  395001       3  394992  394989  394998  395004       3
  394986  394983  394989  394992      10  394986  394983  394989  394995      10
  394986  394983  394989  394998      10  394986  394983  395007  395010       3
  394986  394983  395007  395013       3  394980  394977  394983  394986       3
  394980  394977  394983  394989       3  394980  394977  394983  395007       3
  394977  394983  394989  394992      10  394977  394983  394989  394995      10
  395040  395037  395043  395046       1  395040  395037 -395043  395046       2
  395037  395043  395049  395052       3  395034  395028  395037  395040       3
  395034  395028  395037  395043       3  395031  395028  395037  395040       3
  395031  395028  395037  395043       3  395028  395037  395043  395046       2
  395025  395016  395028  395031      10  395025  395016  395028  395034      10
  395025  395016  395028  395037      10  395022  395016  395028  395031      10
  395022  395016  395028  395034      10  395022  395016  395028  395037      10
  395019  395016  395028  395031      10  395019  395016  395028  395034      10
  395019  395016  395028  395037      10  395091  395088  395094  395097       1
  395091  395088 -395094  395097       2  395088  395094  395100  395103       3
  395076  395073  395079  395082       1  395076  395073 -395079  395082       2
  395076  395073  395079  395085       1  395076  395073 -395079  395085       2
  395070  395064  395073  395076      19  395070  395064 -395073  395076       3
  395070  395064 -395073  395076      20  395070  395064  395073  395079       3
  395067  395064  395073  395076      19  395067  395064 -395073  395076       3
  395067  395064 -395073  395076      20  395067  395064  395073  395079       3
  395064  395073  395079  395082       2  395064  395073  395079  395085       2
  395061  395055  395049  395088      10  395061  395055  395064  395067      14
  395061  395055  395064  395070      14  395061  395055  395064  395073      10
  395058  395055  395049  395088      10  395058  395055  395064  395067      14
  395058  395055  395064  395070      14  395058  395055  395064  395073      10
  395052  395049  395055  395058      10  395052  395049  395055  395061      10
  395052  395049  395055  395064      10  395052  395049  395088  395091      19
  395052  395049 -395088  395091       3  395052  395049 -395088  395091      20
  395052  395049  395088  395094       3  395049  395055  395064  395067      15
  395049  395055  395064  395070      15  395049  395088  395094  395097       2
  395046  395043  395049  395052       3  395046  395043  395049  395055       3
  395046  395043  395049  395088       3  395043  395049  395055  395058      10
  395043  395049  395055  395061      10  395121  395118  395124  395127       1
  395121  395118 -395124  395127       2  395118  395124  395130  395133       3
  395115  395106  395100  395118      10  395112  395106  395100  395118      10
  395109  395106  395100  395118      10  395103  395100  395106  395109      10
  395103  395100  395106  395112      10  395103  395100  395106  395115      10
  395103  395100  395118  395121      19  395103  395100 -395118  395121       3
  395103  395100 -395118  395121      20  395103  395100  395118  395124       3
  395100  395118  395124  395127       2  395097  395094  395100  395103       3
  395097  395094  395100  395106       3  395097  395094  395100  395118       3
  395094  395100  395106  395109      10  395094  395100  395106  395112      10
  395094  395100  395106  395115      10  395181  395178  395184  395187       1
  395181  395178 -395184  395187       2  395178  395184  395190  395193       3
  395169  395166  395172  395175      41  395163  395160  395166  395169      41
  395163  395160  395166  395172      41  395160  395166  395172  395175      41
  395157  395154  395160  395163      41  395157  395154  395160  395166      41
  395154  395160  395166  395169      41  395151  395148  395145  395172      41
  395151  395148  395154  395157      41  395151  395148  395154  395160      41
  395148  395145  395172  395175      41  395148  395154  395160  395163      41
  395145  395148  395154  395157      41  395145  395172  395166  395169      41
  395142  395136  395130  395178      10  395142  395136  395145  395148       3
  395142  395136  395145  395172       3  395139  395136  395130  395178      10
  395139  395136  395145  395148       3  395139  395136  395145  395172       3
  395136  395145  395148  395151      41  395136  395145  395172  395175      41
  395133  395130  395136  395139      10  395133  395130  395136  395142      10
  395133  395130  395136  395145      10  395133  395130  395178  395181      19
  395133  395130 -395178  395181       3  395133  395130 -395178  395181      20
  395133  395130  395178  395184       3  395130  395178  395184  395187       2
  395127  395124  395130  395133       3  395127  395124  395130  395136       3
  395127  395124  395130  395178       3  395124  395130  395136  395139      10
  395124  395130  395136  395142      10  395253  395250  395256  395259       1
  395253  395250 -395256  395259       2  395250  395256  395262  395265       3
  395238  395232  395229  395241      51  395238  395232 -395229  395241       6
  395235  395232  395229  395241      51  395235  395232 -395229  395241       6
  395232  395229  395241  395244      51  395232  395229 -395241  395244       6
  395232  395229  395241  395247      51  395232  395229 -395241  395247       6
  395226  395223  395229  395232      51  395226  395223 -395229  395232       6
  395226  395223  395229  395241      51  395226  395223 -395229  395241       6
  395223  395229  395232  395235      51  395223  395229 -395232  395235       6
  395223  395229  395232  395238      51  395223  395229 -395232  395238       6
  395223  395229  395241  395244      51  395223  395229 -395241  395244       6
  395223  395229  395241  395247      51  395223  395229 -395241  395247       6
  395220  395214  395223  395226      29  395220  395214  395223  395229      29
  395217  395214  395223  395226      29  395217  395214  395223  395229      29
  395211  395205  395214  395217      10  395211  395205  395214  395220      10
  395211  395205  395214  395223      10  395208  395205  395214  395217      10
  395208  395205  395214  395220      10  395208  395205  395214  395223      10
  395205  395214  395223  395226      29  395202  395196  395190  395250      10
  395202  395196  395205  395208      14  395202  395196  395205  395211      14
  395202  395196  395205  395214      15  395199  395196  395190  395250      10
  395199  395196  395205  395208      14  395199  395196  395205  395211      14
  395199  395196  395205  395214      15  395196  395205  395214  395217      10
  395196  395205  395214  395220      10  395193  395190  395196  395199      10
  395193  395190  395196  395202      10  395193  395190  395196  395205      10
  395193  395190  395250  395253      19  395193  395190 -395250  395253       3
  395193  395190 -395250  395253      20  395193  395190  395250  395256       3
  395190  395196  395205  395208      15  395190  395196  395205  395211      15
  395190  395250  395256  395259       2  395187  395184  395190  395193       3
  395187  395184  395190  395196       3  395187  395184  395190  395250       3
  395184  395190  395196  395199      10  395184  395190  395196  395202      10
  395319  395316  395322  395325       1  395319  395316 -395322  395325       2
  395316  395322  395328  395331       3  395301  395295  395304  395307      10
  395301  395295  395304  395310      10  395301  395295  395304  395313      10
  395298  395295  395304  395307      10  395298  395295  395304  395310      10
  395298  395295  395304  395313      10  395292  395286  395295  395298      10
  395292  395286  395295  395301      10  395292  395286  395295  395304      10
  395289  395286  395295  395298      10  395289  395286  395295  395301      10
  395289  395286  395295  395304      10  395286  395295  395304  395307      10
  395286  395295  395304  395310      10  395286  395295  395304  395313      10
  395283  395277  395286  395289      14  395283  395277  395286  395292      14
  395283  395277  395286  395295      15  395280  395277  395286  395289      14
  395280  395277  395286  395292      14  395280  395277  395286  395295      15
  395277  395286  395295  395298      10  395277  395286  395295  395301      10
  395274  395268  395262  395316      10  395274  395268  395277  395280      14
  395274  395268  395277  395283      14  395274  395268  395277  395286      15
  395271  395268  395262  395316      10  395271  395268  395277  395280      14
  395271  395268  395277  395283      14  395271  395268  395277  395286      15
  395268  395277  395286  395289      15  395268  395277  395286  395292      15
  395265  395262  395268  395271      10  395265  395262  395268  395274      10
  395265  395262  395268  395277      10  395265  395262  395316  395319      19
  395265  395262 -395316  395319       3  395265  395262 -395316  395319      20
  395265  395262  395316  395322       3  395262  395268  395277  395280      15
  395262  395268  395277  395283      15  395262  395316  395322  395325       2
  395259  395256  395262  395265       3  395259  395256  395262  395268       3
  395259  395256  395262  395316       3  395256  395262  395268  395271      10
  395256  395262  395268  395274      10  395379  395376  395382  395385       1
  395379  395376 -395382  395385       2  395376  395382  395388  395391       3
  395367  395364  395370  395373      41  395361  395358  395364  395367      41
  395361  395358  395364  395370      41  395358  395364  395370  395373      41
  395355  395352  395358  395361      41  395355  395352  395358  395364      41
  395352  395358  395364  395367      41  395349  395346  395343  395370      41
  395349  395346  395352  395355      41  395349  395346  395352  395358      41
  395346  395343  395370  395373      41  395346  395352  395358  395361      41
  395343  395346  395352  395355      41  395343  395370  395364  395367      41
  395340  395334  395328  395376      10  395340  395334  395343  395346       3
  395340  395334  395343  395370       3  395337  395334  395328  395376      10
  395337  395334  395343  395346       3  395337  395334  395343  395370       3
  395334  395343  395346  395349      41  395334  395343  395370  395373      41
  395331  395328  395334  395337      10  395331  395328  395334  395340      10
  395331  395328  395334  395343      10  395331  395328  395376  395379      19
  395331  395328 -395376  395379       3  395331  395328 -395376  395379      20
  395331  395328  395376  395382       3  395328  395376  395382  395385       2
  395325  395322  395328  395331       3  395325  395322  395328  395334       3
  395325  395322  395328  395376       3  395322  395328  395334  395337      10
  395322  395328  395334  395340      10  395433  395439  395442  395445       3
  395433  395439  395442  395448       3  395433  395439  395469  395472       3
  395418  395409  395403  395421      15  395415  395409  395403  395421      15
  395412  395409  395403  395421      15  395409  395403  395421  395424      15
  395409  395403  395421  395427      15  395409  395403  395421  395430      15
  395406  395403  395409  395412      14  395406  395403  395409  395415      14
  395406  395403  395409  395418      14  395406  395403  395421  395424      14
  395406  395403  395421  395427      14  395406  395403  395421  395430      14
  395400  395394  395388  395433      10  395400  395394  395403  395406      14
  395400  395394  395403  395409      15  395400  395394  395403  395421      15
  395397  395394  395388  395433      10  395397  395394  395403  395406      14
  395397  395394  395403  395409      15  395397  395394  395403  395421      15
  395394  395403  395409  395412      15  395394  395403  395409  395415      15
  395394  395403  395409  395418      15  395394  395403  395421  395424      15
  395394  395403  395421  395427      15  395394  395403  395421  395430      15
  395391  395388  395394  395397      10  395391  395388  395394  395400      10
  395391  395388  395394  395403      10  395391  395388  395433  395436      19
  395391  395388 -395433  395436       3  395391  395388 -395433  395436      20
  395391  395388  395433  395439       3  395388  395394  395403  395406      15
  395385  395382  395388  395391       3  395385  395382  395388  395394       3
  395385  395382  395388  395433       3  395382  395388  395394  395397      10
  395382  395388  395394  395400      10  395478  395475  395481  395484       1
  395478  395475 -395481  395484       2  395475  395481  395487  395490       3
  395472  395469  395475  395478      19  395472  395469 -395475  395478       3
  395472  395469 -395475  395478      20  395472  395469  395475  395481       3
  395469  395475  395481  395484       2  395466  395460  395469  395472      10
  395466  395460  395469  395475      10  395463  395460  395469  395472      10
  395463  395460  395469  395475      10  395457  395451  395460  395463      14
  395457  395451  395460  395466      14  395457  395451  395460  395469      15
  395454  395451  395460  395463      14  395454  395451  395460  395466      14
  395454  395451  395460  395469      15  395451  395460  395469  395472      10
  395448  395442  395439  395469       3  395448  395442  395451  395454      10
  395448  395442  395451  395457      10  395448  395442  395451  395460      10
  395445  395442  395439  395469       3  395445  395442  395451  395454      10
  395445  395442  395451  395457      10  395445  395442  395451  395460      10
  395442  395439  395469  395472       3  395442  395451  395460  395463      15
  395442  395451  395460  395466      15  395439  395442  395451  395454      10
  395439  395442  395451  395457      10  395439  395469  395460  395463      10
  395439  395469  395460  395466      10  395535  395532  395538  395541       1
  395535  395532 -395538  395541       2  395532  395538  395544  395547       3
  395517  395508  395502  395520      15  395514  395508  395502  395520      15
  395511  395508  395502  395520      15  395508  395502  395520  395523      15
  395508  395502  395520  395526      15  395508  395502  395520  395529      15
  395505  395502  395508  395511      14  395505  395502  395508  395514      14
  395505  395502  395508  395517      14  395505  395502  395520  395523      14
  395505  395502  395520  395526      14  395505  395502  395520  395529      14
  395499  395493  395487  395532      10  395499  395493  395502  395505      14
  395499  395493  395502  395508      15  395499  395493  395502  395520      15
  395496  395493  395487  395532      10  395496  395493  395502  395505      14
  395496  395493  395502  395508      15  395496  395493  395502  395520      15
  395493  395502  395508  395511      15  395493  395502  395508  395514      15
  395493  395502  395508  395517      15  395493  395502  395520  395523      15
  395493  395502  395520  395526      15  395493  395502  395520  395529      15
  395490  395487  395493  395496      10  395490  395487  395493  395499      10
  395490  395487  395493  395502      10  395490  395487  395532  395535      19
  395490  395487 -395532  395535       3  395490  395487 -395532  395535      20
  395490  395487  395532  395538       3  395487  395493  395502  395505      15
  395487  395532  395538  395541       2  395484  395481  395487  395490       3
  395484  395481  395487  395493       3  395484  395481  395487  395532       3
  395481  395487  395493  395496      10  395481  395487  395493  395499      10
  395595  395592  395598  395601       1  395595  395592 -395598  395601       2
  395592  395598  395604  395607       3  395583  395580  395586  395589      41
  395577  395574  395580  395583      41  395577  395574  395580  395586      41
  395574  395580  395586  395589      41  395571  395568  395574  395577      41
  395571  395568  395574  395580      41  395568  395574  395580  395583      41
  395565  395562  395559  395586      41  395565  395562  395568  395571      41
  395565  395562  395568  395574      41  395562  395559  395586  395589      41
  395562  395568  395574  395577      41  395559  395562  395568  395571      41
  395559  395586  395580  395583      41  395556  395550  395544  395592      10
  395556  395550  395559  395562       3  395556  395550  395559  395586       3
  395553  395550  395544  395592      10  395553  395550  395559  395562       3
  395553  395550  395559  395586       3  395550  395559  395562  395565      41
  395550  395559  395586  395589      41  395547  395544  395550  395553      10
  395547  395544  395550  395556      10  395547  395544  395550  395559      10
  395547  395544  395592  395595      19  395547  395544 -395592  395595       3
  395547  395544 -395592  395595      20  395547  395544  395592  395598       3
  395544  395592  395598  395601       2  395541  395538  395544  395547       3
  395541  395538  395544  395550       3  395541  395538  395544  395592       3
  395538  395544  395550  395553      10  395538  395544  395550  395556      10
  395631  395628  395634  395637       1  395631  395628 -395634  395637       2
  395628  395634  395640  395643       3  395616  395610  395604  395628      10
  395616  395610  395619  395622       3  395616  395610  395619  395625       3
  395613  395610  395604  395628      10  395613  395610  395619  395622       3
  395613  395610  395619  395625       3  395607  395604  395610  395613      10
  395607  395604  395610  395616      10  395607  395604  395610  395619      10
  395607  395604  395628  395631      19  395607  395604 -395628  395631       3
  395607  395604 -395628  395631      20  395607  395604  395628  395634       3
  395604  395628  395634  395637       2  395601  395598  395604  395607       3
  395601  395598  395604  395610       3  395601  395598  395604  395628       3
  395598  395604  395610  395613      10  395598  395604  395610  395616      10
  395703  395700  395706  395709       1  395703  395700 -395706  395709       2
  395700  395706  395712  395715       3  395688  395682  395679  395691      51
  395688  395682 -395679  395691       6  395685  395682  395679  395691      51
  395685  395682 -395679  395691       6  395682  395679  395691  395694      51
  395682  395679 -395691  395694       6  395682  395679  395691  395697      51
  395682  395679 -395691  395697       6  395676  395673  395679  395682      51
  395676  395673 -395679  395682       6  395676  395673  395679  395691      51
  395676  395673 -395679  395691       6  395673  395679  395682  395685      51
  395673  395679 -395682  395685       6  395673  395679  395682  395688      51
  395673  395679 -395682  395688       6  395673  395679  395691  395694      51
  395673  395679 -395691  395694       6  395673  395679  395691  395697      51
  395673  395679 -395691  395697       6  395670  395664  395673  395676      29
  395670  395664  395673  395679      29  395667  395664  395673  395676      29
  395667  395664  395673  395679      29  395661  395655  395664  395667      10
  395661  395655  395664  395670      10  395661  395655  395664  395673      10
  395658  395655  395664  395667      10  395658  395655  395664  395670      10
  395658  395655  395664  395673      10  395655  395664  395673  395676      29
  395652  395646  395640  395700      10  395652  395646  395655  395658      14
  395652  395646  395655  395661      14  395652  395646  395655  395664      15
  395649  395646  395640  395700      10  395649  395646  395655  395658      14
  395649  395646  395655  395661      14  395649  395646  395655  395664      15
  395646  395655  395664  395667      10  395646  395655  395664  395670      10
  395643  395640  395646  395649      10  395643  395640  395646  395652      10
  395643  395640  395646  395655      10  395643  395640  395700  395703      19
  395643  395640 -395700  395703       3  395643  395640 -395700  395703      20
  395643  395640  395700  395706       3  395640  395646  395655  395658      15
  395640  395646  395655  395661      15  395640  395700  395706  395709       2
  395637  395634  395640  395643       3  395637  395634  395640  395646       3
  395637  395634  395640  395700       3  395634  395640  395646  395649      10
  395634  395640  395646  395652      10  395751  395748  395754  395757       1
  395751  395748 -395754  395757       2  395748  395754  395760  395763       3
  395733  395724  395718  395736      15  395730  395724  395718  395736      15
  395727  395724  395718  395736      15  395724  395718  395736  395739      15
  395724  395718  395736  395742      15  395724  395718  395736  395745      15
  395721  395718  395712  395748      10  395721  395718  395724  395727      14
  395721  395718  395724  395730      14  395721  395718  395724  395733      14
  395721  395718  395736  395739      14  395721  395718  395736  395742      14
  395721  395718  395736  395745      14  395715  395712  395718  395721      10
  395715  395712  395718  395724      10  395715  395712  395718  395736      10
  395715  395712  395748  395751      19  395715  395712 -395748  395751       3
  395715  395712 -395748  395751      20  395715  395712  395748  395754       3
  395712  395718  395724  395727      15  395712  395718  395724  395730      15
  395712  395718  395724  395733      15  395712  395718  395736  395739      15
  395712  395718  395736  395742      15  395712  395718  395736  395745      15
  395712  395748  395754  395757       2  395709  395706  395712  395715       3
  395709  395706  395712  395718       3  395709  395706  395712  395748       3
  395706  395712  395718  395721      10  395808  395805  395811  395814       1
  395808  395805 -395811  395814       2  395805  395811  395817  395820       3
  395790  395781  395775  395793      15  395787  395781  395775  395793      15
  395784  395781  395775  395793      15  395781  395775  395793  395796      15
  395781  395775  395793  395799      15  395781  395775  395793  395802      15
  395778  395775  395781  395784      14  395778  395775  395781  395787      14
  395778  395775  395781  395790      14  395778  395775  395793  395796      14
  395778  395775  395793  395799      14  395778  395775  395793  395802      14
  395772  395766  395760  395805      10  395772  395766  395775  395778      14
  395772  395766  395775  395781      15  395772  395766  395775  395793      15
  395769  395766  395760  395805      10  395769  395766  395775  395778      14
  395769  395766  395775  395781      15  395769  395766  395775  395793      15
  395766  395775  395781  395784      15  395766  395775  395781  395787      15
  395766  395775  395781  395790      15  395766  395775  395793  395796      15
  395766  395775  395793  395799      15  395766  395775  395793  395802      15
  395763  395760  395766  395769      10  395763  395760  395766  395772      10
  395763  395760  395766  395775      10  395763  395760  395805  395808      19
  395763  395760 -395805  395808       3  395763  395760 -395805  395808      20
  395763  395760  395805  395811       3  395760  395766  395775  395778      15
  395760  395805  395811  395814       2  395757  395754  395760  395763       3
  395757  395754  395760  395766       3  395757  395754  395760  395805       3
  395754  395760  395766  395769      10  395754  395760  395766  395772      10
  395856  395853  395859  395862       1  395856  395853 -395859  395862       2
  395853  395859  395865  395868       3  395838  395829  395823  395841      15
  395835  395829  395823  395841      15  395832  395829  395823  395841      15
  395829  395823  395841  395844      15  395829  395823  395841  395847      15
  395829  395823  395841  395850      15  395826  395823  395817  395853      10
  395826  395823  395829  395832      14  395826  395823  395829  395835      14
  395826  395823  395829  395838      14  395826  395823  395841  395844      14
  395826  395823  395841  395847      14  395826  395823  395841  395850      14
  395820  395817  395823  395826      10  395820  395817  395823  395829      10
  395820  395817  395823  395841      10  395820  395817  395853  395856      19
  395820  395817 -395853  395856       3  395820  395817 -395853  395856      20
  395820  395817  395853  395859       3  395817  395823  395829  395832      15
  395817  395823  395829  395835      15  395817  395823  395829  395838      15
  395817  395823  395841  395844      15  395817  395823  395841  395847      15
  395817  395823  395841  395850      15  395817  395853  395859  395862       2
  395814  395811  395817  395820       3  395814  395811  395817  395823       3
  395814  395811  395817  395853       3  395811  395817  395823  395826      10
  395901  395898  395904  395907       1  395901  395898 -395904  395907       2
  395898  395904  395910  395913       3  395886  395880  395889  395892       3
  395886  395880  395889  395895       3  395883  395880  395889  395892       3
  395883  395880  395889  395895       3  395877  395871  395865  395898      10
  395877  395871  395880  395883      14  395877  395871  395880  395886      14
  395877  395871  395880  395889      10  395874  395871  395865  395898      10
  395874  395871  395880  395883      14  395874  395871  395880  395886      14
  395874  395871  395880  395889      10  395868  395865  395871  395874      10
  395868  395865  395871  395877      10  395868  395865  395871  395880      10
  395868  395865  395898  395901      19  395868  395865 -395898  395901       3
  395868  395865 -395898  395901      20  395868  395865  395898  395904       3
  395865  395871  395880  395883      15  395865  395871  395880  395886      15
  395865  395898  395904  395907       2  395862  395859  395865  395868       3
  395862  395859  395865  395871       3  395862  395859  395865  395898       3
  395859  395865  395871  395874      10  395859  395865  395871  395877      10
  395973  395970  395976  395979       1  395973  395970 -395976  395979       2
  395970  395976  395982  395985       3  395958  395952  395949  395961      51
  395958  395952 -395949  395961       6  395955  395952  395949  395961      51
  395955  395952 -395949  395961       6  395952  395949  395961  395964      51
  395952  395949 -395961  395964       6  395952  395949  395961  395967      51
  395952  395949 -395961  395967       6  395946  395943  395949  395952      51
  395946  395943 -395949  395952       6  395946  395943  395949  395961      51
  395946  395943 -395949  395961       6  395943  395949  395952  395955      51
  395943  395949 -395952  395955       6  395943  395949  395952  395958      51
  395943  395949 -395952  395958       6  395943  395949  395961  395964      51
  395943  395949 -395961  395964       6  395943  395949  395961  395967      51
  395943  395949 -395961  395967       6  395940  395934  395943  395946      29
  395940  395934  395943  395949      29  395937  395934  395943  395946      29
  395937  395934  395943  395949      29  395931  395925  395934  395937      10
  395931  395925  395934  395940      10  395931  395925  395934  395943      10
  395928  395925  395934  395937      10  395928  395925  395934  395940      10
  395928  395925  395934  395943      10  395925  395934  395943  395946      29
  395922  395916  395910  395970      10  395922  395916  395925  395928      14
  395922  395916  395925  395931      14  395922  395916  395925  395934      15
  395919  395916  395910  395970      10  395919  395916  395925  395928      14
  395919  395916  395925  395931      14  395919  395916  395925  395934      15
  395916  395925  395934  395937      10  395916  395925  395934  395940      10
  395913  395910  395916  395919      10  395913  395910  395916  395922      10
  395913  395910  395916  395925      10  395913  395910  395970  395973      19
  395913  395910 -395970  395973       3  395913  395910 -395970  395973      20
  395913  395910  395970  395976       3  395910  395916  395925  395928      15
  395910  395916  395925  395931      15  395910  395970  395976  395979       2
  395907  395904  395910  395913       3  395907  395904  395910  395916       3
  395907  395904  395910  395970       3  395904  395910  395916  395919      10
  395904  395910  395916  395922      10  396006  396003  396009  396012       1
  396006  396003 -396009  396012       2  396003  396009  396015  396018       3
  395994  395988  395982  396003      10  395994  395988  395997  396000      95
  395991  395988  395982  396003      10  395991  395988  395997  396000      95
  395985  395982  395988  395991      10  395985  395982  395988  395994      10
  395985  395982  395988  395997      90  395985  395982 -395988  395997      29
  395985  395982  396003  396006      19  395985  395982 -396003  396006       3
  395985  395982 -396003  396006      20  395985  395982  396003  396009       3
  395982  395988  395997  396000     127  395982  395988 -395997  396000     128
  395982  395988 -395997  396000     129  395982  395988 -395997  396000     130
  395982  396003  396009  396012       2  395979  395976  395982  395985       3
  395979  395976  395982  395988       3  395979  395976  395982  396003       3
  395976  395982  395988  395991      10  395976  395982  395988  395994      10
  396036  396033  396039  396042       1  396036  396033 -396039  396042       2
  396033  396039  396045  396048       3  396030  396021  396015  396033      10
  396027  396021  396015  396033      10  396024  396021  396015  396033      10
  396018  396015  396021  396024      10  396018  396015  396021  396027      10
  396018  396015  396021  396030      10  396018  396015  396033  396036      19
  396018  396015 -396033  396036       3  396018  396015 -396033  396036      20
  396018  396015  396033  396039       3  396015  396033  396039  396042       2
  396012  396009  396015  396018       3  396012  396009  396015  396021       3
  396012  396009  396015  396033       3  396009  396015  396021  396024      10
  396009  396015  396021  396027      10  396009  396015  396021  396030      10
  396066  396063  396069  396072       1  396066  396063 -396069  396072       2
  396063  396069  396075  396078       3  396060  396051  396045  396063      10
  396057  396051  396045  396063      10  396054  396051  396045  396063      10
  396048  396045  396051  396054      10  396048  396045  396051  396057      10
  396048  396045  396051  396060      10  396048  396045  396063  396066      19
  396048  396045 -396063  396066       3  396048  396045 -396063  396066      20
  396048  396045  396063  396069       3  396045  396063  396069  396072       2
  396042  396039  396045  396048       3  396042  396039  396045  396051       3
  396042  396039  396045  396063       3  396039  396045  396051  396054      10
  396039  396045  396051  396057      10  396039  396045  396051  396060      10
  396111  396108  396114  396117       1  396111  396108 -396114  396117       2
  396108  396114  396120  396123       3  396096  396090  396099  396102       3
  396096  396090  396099  396105       3  396093  396090  396099  396102       3
  396093  396090  396099  396105       3  396087  396081  396075  396108      10
  396087  396081  396090  396093      14  396087  396081  396090  396096      14
  396087  396081  396090  396099      10  396084  396081  396075  396108      10
  396084  396081  396090  396093      14  396084  396081  396090  396096      14
  396084  396081  396090  396099      10  396078  396075  396081  396084      10
  396078  396075  396081  396087      10  396078  396075  396081  396090      10
  396078  396075  396108  396111      19  396078  396075 -396108  396111       3
  396078  396075 -396108  396111      20  396078  396075  396108  396114       3
  396075  396081  396090  396093      15  396075  396081  396090  396096      15
  396075  396108  396114  396117       2  396072  396069  396075  396078       3
  396072  396069  396075  396081       3  396072  396069  396075  396108       3
  396069  396075  396081  396084      10  396069  396075  396081  396087      10
  396153  396150  396156  396159       1  396153  396150 -396156  396159       2
  396150  396156  396162  396165       3  396141  396132  396126  396144      90
  396141  396132 -396126  396144      29  396138  396132  396126  396144      90
  396138  396132 -396126  396144      29  396135  396132  396126  396144      90
  396135  396132 -396126  396144      29  396132  396126  396144  396147      91
  396132  396126 -396144  396147      92  396132  396126 -396144  396147      93
  396132  396126 -396144  396147      94  396129  396126  396120  396150      10
  396129  396126  396132  396135      10  396129  396126  396132  396138      10
  396129  396126  396132  396141      10  396129  396126  396144  396147      95
  396123  396120  396126  396129      10  396123  396120  396126  396132      10
  396123  396120  396126  396144      90  396123  396120 -396126  396144      29
  396123  396120  396150  396153      19  396123  396120 -396150  396153       3
  396123  396120 -396150  396153      20  396123  396120  396150  396156       3
  396120  396126  396132  396135      15  396120  396126  396132  396138      15
  396120  396126  396132  396141      15  396120  396126  396144  396147      96
  396120  396126 -396144  396147      97  396120  396126 -396144  396147      93
  396120  396126 -396144  396147      98  396120  396150  396156  396159       2
  396117  396114  396120  396123       3  396117  396114  396120  396126       3
  396117  396114  396120  396150       3  396114  396120  396126  396129      10
  396201  396198  396204  396207       1  396201  396198 -396204  396207       2
  396198  396204  396210  396213       3  396183  396174  396168  396186      15
  396180  396174  396168  396186      15  396177  396174  396168  396186      15
  396174  396168  396186  396189      15  396174  396168  396186  396192      15
  396174  396168  396186  396195      15  396171  396168  396162  396198      10
  396171  396168  396174  396177      14  396171  396168  396174  396180      14
  396171  396168  396174  396183      14  396171  396168  396186  396189      14
  396171  396168  396186  396192      14  396171  396168  396186  396195      14
  396165  396162  396168  396171      10  396165  396162  396168  396174      10
  396165  396162  396168  396186      10  396165  396162  396198  396201      19
  396165  396162 -396198  396201       3  396165  396162 -396198  396201      20
  396165  396162  396198  396204       3  396162  396168  396174  396177      15
  396162  396168  396174  396180      15  396162  396168  396174  396183      15
  396162  396168  396186  396189      15  396162  396168  396186  396192      15
  396162  396168  396186  396195      15  396162  396198  396204  396207       2
  396159  396156  396162  396165       3  396159  396156  396162  396168       3
  396159  396156  396162  396198       3  396156  396162  396168  396171      10
  396243  396240  396246  396249       1  396243  396240 -396246  396249       2
  396240  396246  396252  396255       3  396231  396222  396216  396234      90
  396231  396222 -396216  396234      29  396228  396222  396216  396234      90
  396228  396222 -396216  396234      29  396225  396222  396216  396234      90
  396225  396222 -396216  396234      29  396222  396216  396234  396237      91
  396222  396216 -396234  396237      92  396222  396216 -396234  396237      93
  396222  396216 -396234  396237      94  396219  396216  396210  396240      10
  396219  396216  396222  396225      10  396219  396216  396222  396228      10
  396219  396216  396222  396231      10  396219  396216  396234  396237      95
  396213  396210  396216  396219      10  396213  396210  396216  396222      10
  396213  396210  396216  396234      90  396213  396210 -396216  396234      29
  396213  396210  396240  396243      19  396213  396210 -396240  396243       3
  396213  396210 -396240  396243      20  396213  396210  396240  396246       3
  396210  396216  396222  396225      15  396210  396216  396222  396228      15
  396210  396216  396222  396231      15  396210  396216  396234  396237      96
  396210  396216 -396234  396237      97  396210  396216 -396234  396237      93
  396210  396216 -396234  396237      98  396210  396240  396246  396249       2
  396207  396204  396210  396213       3  396207  396204  396210  396216       3
  396207  396204  396210  396240       3  396204  396210  396216  396219      10
  396309  396306  396312  396315       1  396309  396306 -396312  396315       2
  396306  396312  396318  396321       3  396306  396312  396318  396324       3
  396291  396285  396294  396297      10  396291  396285  396294  396300      10
  396291  396285  396294  396303      10  396288  396285  396294  396297      10
  396288  396285  396294  396300      10  396288  396285  396294  396303      10
  396282  396276  396285  396288      10  396282  396276  396285  396291      10
  396282  396276  396285  396294      10  396279  396276  396285  396288      10
  396279  396276  396285  396291      10  396279  396276  396285  396294      10
  396276  396285  396294  396297      10  396276  396285  396294  396300      10
  396276  396285  396294  396303      10  396273  396267  396276  396279      14
  396273  396267  396276  396282      14  396273  396267  396276  396285      15
  396270  396267  396276  396279      14  396270  396267  396276  396282      14
  396270  396267  396276  396285      15  396267  396276  396285  396288      10
  396267  396276  396285  396291      10  396264  396258  396252  396306      10
  396264  396258  396267  396270      14  396264  396258  396267  396273      14
  396264  396258  396267  396276      15  396261  396258  396252  396306      10
  396261  396258  396267  396270      14  396261  396258  396267  396273      14
  396261  396258  396267  396276      15  396258  396267  396276  396279      15
  396258  396267  396276  396282      15  396255  396252  396258  396261      10
  396255  396252  396258  396264      10  396255  396252  396258  396267      10
  396255  396252  396306  396309      19  396255  396252 -396306  396309       3
  396255  396252 -396306  396309      20  396255  396252  396306  396312       3
  396252  396258  396267  396270      15  396252  396258  396267  396273      15
  396252  396306  396312  396315       2  396249  396246  396252  396255       3
  396249  396246  396252  396258       3  396249  396246  396252  396306       3
  396246  396252  396258  396261      10  396246  396252  396258  396264      10
  396330  396327  396333  396336       1  396330  396327 -396333  396336       2
  396327  396333  396339  396342       3  396327  396333  396339  396345       3
  396324  396318  396327  396330      19  396324  396318 -396327  396330       3
  396324  396318 -396327  396330      20  396324  396318  396327  396333       3
  396321  396318  396327  396330      19  396321  396318 -396327  396330       3
  396321  396318 -396327  396330      20  396321  396318  396327  396333       3
  396318  396327  396333  396336       2  396315  396312  396318  396321       3
  396315  396312  396318  396324       3  396315  396312  396318  396327       3
  396351  396348  396354  396357       1  396351  396348 -396354  396357       2
  396348  396354  396360  396363       3  396345  396339  396348  396351      19
  396345  396339 -396348  396351       3  396345  396339 -396348  396351      20
  396345  396339  396348  396354       3  396342  396339  396348  396351      19
  396342  396339 -396348  396351       3  396342  396339 -396348  396351      20
  396342  396339  396348  396354       3  396339  396348  396354  396357       2
  396336  396333  396339  396342       3  396336  396333  396339  396345       3
  396336  396333  396339  396348       3  396408  396405  396411  396414       1
  396408  396405 -396411  396414       2  396405  396411  396417  396420       3
  396390  396384  396393  396396      14  396390  396384  396393  396399      14
  396390  396384  396393  396402      14  396387  396384  396393  396396      14
  396387  396384  396393  396399      14  396387  396384  396393  396402      14
  396381  396372  396366  396384      15  396378  396372  396366  396384      15
  396375  396372  396366  396384      15  396372  396366  396384  396387      15
  396372  396366  396384  396390      15  396369  396366  396360  396405      10
  396369  396366  396372  396375      14  396369  396366  396372  396378      14
  396369  396366  396372  396381      14  396369  396366  396384  396387      14
  396369  396366  396384  396390      14  396369  396366  396384  396393      15
  396366  396384  396393  396396      15  396366  396384  396393  396399      15
  396366  396384  396393  396402      15  396363  396360  396366  396369      10
  396363  396360  396366  396372      10  396363  396360  396366  396384      10
  396363  396360  396405  396408      19  396363  396360 -396405  396408       3
  396363  396360 -396405  396408      20  396363  396360  396405  396411       3
  396360  396366  396372  396375      15  396360  396366  396372  396378      15
  396360  396366  396372  396381      15  396360  396366  396384  396387      15
  396360  396366  396384  396390      15  396360  396405  396411  396414       2
  396357  396354  396360  396363       3  396357  396354  396360  396366       3
  396357  396354  396360  396405       3  396354  396360  396366  396369      10
  396459  396456  396462  396465       1  396459  396456 -396462  396465       2
  396456  396462  396468  396471       3  396438  396432  396441  396444      63
  396435  396432  396441  396444      63  396432  396441  396444  396447      63
  396432  396441  396444  396450      63  396432  396441  396444  396453      63
  396429  396423  396417  396456      10  396429  396423  396432  396435      10
  396429  396423  396432  396438      10  396429  396423  396432  396441      10
  396426  396423  396417  396456      10  396426  396423  396432  396435      10
  396426  396423  396432  396438      10  396426  396423  396432  396441      10
  396420  396417  396423  396426      10  396420  396417  396423  396429      10
  396420  396417  396423  396432      10  396420  396417  396456  396459      19
  396420  396417 -396456  396459       3  396420  396417 -396456  396459      20
  396420  396417  396456  396462       3  396417  396423  396432  396435      10
  396417  396423  396432  396438      10  396417  396456  396462  396465       2
  396414  396411  396417  396420       3  396414  396411  396417  396423       3
  396414  396411  396417  396456       3  396411  396417  396423  396426      10
  396411  396417  396423  396429      10  396513  396519  396522  396525       3
  396513  396519  396522  396528       3  396513  396519  396549  396552       3
  396498  396489  396483  396501      15  396495  396489  396483  396501      15
  396492  396489  396483  396501      15  396489  396483  396501  396504      15
  396489  396483  396501  396507      15  396489  396483  396501  396510      15
  396486  396483  396489  396492      14  396486  396483  396489  396495      14
  396486  396483  396489  396498      14  396486  396483  396501  396504      14
  396486  396483  396501  396507      14  396486  396483  396501  396510      14
  396480  396474  396468  396513      10  396480  396474  396483  396486      14
  396480  396474  396483  396489      15  396480  396474  396483  396501      15
  396477  396474  396468  396513      10  396477  396474  396483  396486      14
  396477  396474  396483  396489      15  396477  396474  396483  396501      15
  396474  396483  396489  396492      15  396474  396483  396489  396495      15
  396474  396483  396489  396498      15  396474  396483  396501  396504      15
  396474  396483  396501  396507      15  396474  396483  396501  396510      15
  396471  396468  396474  396477      10  396471  396468  396474  396480      10
  396471  396468  396474  396483      10  396471  396468  396513  396516      19
  396471  396468 -396513  396516       3  396471  396468 -396513  396516      20
  396471  396468  396513  396519       3  396468  396474  396483  396486      15
  396465  396462  396468  396471       3  396465  396462  396468  396474       3
  396465  396462  396468  396513       3  396462  396468  396474  396477      10
  396462  396468  396474  396480      10  396558  396555  396561  396564       1
  396558  396555 -396561  396564       2  396555  396561  396567  396570       3
  396552  396549  396555  396558      19  396552  396549 -396555  396558       3
  396552  396549 -396555  396558      20  396552  396549  396555  396561       3
  396549  396555  396561  396564       2  396546  396540  396549  396552      10
  396546  396540  396549  396555      10  396543  396540  396549  396552      10
  396543  396540  396549  396555      10  396537  396531  396540  396543      14
  396537  396531  396540  396546      14  396537  396531  396540  396549      15
  396534  396531  396540  396543      14  396534  396531  396540  396546      14
  396534  396531  396540  396549      15  396531  396540  396549  396552      10
  396528  396522  396519  396549       3  396528  396522  396531  396534      10
  396528  396522  396531  396537      10  396528  396522  396531  396540      10
  396525  396522  396519  396549       3  396525  396522  396531  396534      10
  396525  396522  396531  396537      10  396525  396522  396531  396540      10
  396522  396519  396549  396552       3  396522  396531  396540  396543      15
  396522  396531  396540  396546      15  396519  396522  396531  396534      10
  396519  396522  396531  396537      10  396519  396549  396540  396543      10
  396519  396549  396540  396546      10  396603  396600  396606  396609       1
  396603  396600 -396606  396609       2  396600  396606  396612  396615       3
  396588  396582  396591  396594       3  396588  396582  396591  396597       3
  396585  396582  396591  396594       3  396585  396582  396591  396597       3
  396579  396573  396567  396600      10  396579  396573  396582  396585      14
  396579  396573  396582  396588      14  396579  396573  396582  396591      10
  396576  396573  396567  396600      10  396576  396573  396582  396585      14
  396576  396573  396582  396588      14  396576  396573  396582  396591      10
  396570  396567  396573  396576      10  396570  396567  396573  396579      10
  396570  396567  396573  396582      10  396570  396567  396600  396603      19
  396570  396567 -396600  396603       3  396570  396567 -396600  396603      20
  396570  396567  396600  396606       3  396567  396573  396582  396585      15
  396567  396573  396582  396588      15  396567  396600  396606  396609       2
  396564  396561  396567  396570       3  396564  396561  396567  396573       3
  396564  396561  396567  396600       3  396561  396567  396573  396576      10
  396561  396567  396573  396579      10  396669  396666  396672  396675       1
  396669  396666 -396672  396675       2  396666  396672  396678  396681       3
  396651  396645  396654  396657      10  396651  396645  396654  396660      10
  396651  396645  396654  396663      10  396648  396645  396654  396657      10
  396648  396645  396654  396660      10  396648  396645  396654  396663      10
  396642  396636  396645  396648      10  396642  396636  396645  396651      10
  396642  396636  396645  396654      10  396639  396636  396645  396648      10
  396639  396636  396645  396651      10  396639  396636  396645  396654      10
  396636  396645  396654  396657      10  396636  396645  396654  396660      10
  396636  396645  396654  396663      10  396633  396627  396636  396639      14
  396633  396627  396636  396642      14  396633  396627  396636  396645      15
  396630  396627  396636  396639      14  396630  396627  396636  396642      14
  396630  396627  396636  396645      15  396627  396636  396645  396648      10
  396627  396636  396645  396651      10  396624  396618  396612  396666      10
  396624  396618  396627  396630      14  396624  396618  396627  396633      14
  396624  396618  396627  396636      15  396621  396618  396612  396666      10
  396621  396618  396627  396630      14  396621  396618  396627  396633      14
  396621  396618  396627  396636      15  396618  396627  396636  396639      15
  396618  396627  396636  396642      15  396615  396612  396618  396621      10
  396615  396612  396618  396624      10  396615  396612  396618  396627      10
  396615  396612  396666  396669      19  396615  396612 -396666  396669       3
  396615  396612 -396666  396669      20  396615  396612  396666  396672       3
  396612  396618  396627  396630      15  396612  396618  396627  396633      15
  396612  396666  396672  396675       2  396609  396606  396612  396615       3
  396609  396606  396612  396618       3  396609  396606  396612  396666       3
  396606  396612  396618  396621      10  396606  396612  396618  396624      10
  396702  396699  396705  396708       1  396702  396699 -396705  396708       2
  396699  396705  396711  396714       3  396690  396684  396678  396699      10
  396690  396684  396693  396696      95  396687  396684  396678  396699      10
  396687  396684  396693  396696      95  396681  396678  396684  396687      10
  396681  396678  396684  396690      10  396681  396678  396684  396693      90
  396681  396678 -396684  396693      29  396681  396678  396699  396702      19
  396681  396678 -396699  396702       3  396681  396678 -396699  396702      20
  396681  396678  396699  396705       3  396678  396684  396693  396696     127
  396678  396684 -396693  396696     128  396678  396684 -396693  396696     129
  396678  396684 -396693  396696     130  396678  396699  396705  396708       2
  396675  396672  396678  396681       3  396675  396672  396678  396684       3
  396675  396672  396678  396699       3  396672  396678  396684  396687      10
  396672  396678  396684  396690      10  396753  396750  396756  396759       1
  396753  396750 -396756  396759       2  396750  396756  396762  396765       3
  396750  396756  396762  396768       3  396738  396735  396741  396744       1
  396738  396735 -396741  396744       2  396738  396735  396741  396747       1
  396738  396735 -396741  396747       2  396732  396726  396735  396738      19
  396732  396726 -396735  396738       3  396732  396726 -396735  396738      20
  396732  396726  396735  396741       3  396729  396726  396735  396738      19
  396729  396726 -396735  396738       3  396729  396726 -396735  396738      20
  396729  396726  396735  396741       3  396726  396735  396741  396744       2
  396726  396735  396741  396747       2  396723  396717  396711  396750      10
  396723  396717  396726  396729      14  396723  396717  396726  396732      14
  396723  396717  396726  396735      10  396720  396717  396711  396750      10
  396720  396717  396726  396729      14  396720  396717  396726  396732      14
  396720  396717  396726  396735      10  396714  396711  396717  396720      10
  396714  396711  396717  396723      10  396714  396711  396717  396726      10
  396714  396711  396750  396753      19  396714  396711 -396750  396753       3
  396714  396711 -396750  396753      20  396714  396711  396750  396756       3
  396711  396717  396726  396729      15  396711  396717  396726  396732      15
  396711  396750  396756  396759       2  396708  396705  396711  396714       3
  396708  396705  396711  396717       3  396708  396705  396711  396750       3
  396705  396711  396717  396720      10  396705  396711  396717  396723      10
  396774  396771  396777  396780       1  396774  396771 -396777  396780       2
  396771  396777  396783  396786       3  396768  396762  396771  396774      19
  396768  396762 -396771  396774       3  396768  396762 -396771  396774      20
  396768  396762  396771  396777       3  396765  396762  396771  396774      19
  396765  396762 -396771  396774       3  396765  396762 -396771  396774      20
  396765  396762  396771  396777       3  396762  396771  396777  396780       2
  396759  396756  396762  396765       3  396759  396756  396762  396768       3
  396759  396756  396762  396771       3  396840  396837  396843  396846       1
  396840  396837 -396843  396846       2  396837  396843  396849  396852       3
  396822  396816  396825  396828      10  396822  396816  396825  396831      10
  396822  396816  396825  396834      10  396819  396816  396825  396828      10
  396819  396816  396825  396831      10  396819  396816  396825  396834      10
  396813  396807  396816  396819      10  396813  396807  396816  396822      10
  396813  396807  396816  396825      10  396810  396807  396816  396819      10
  396810  396807  396816  396822      10  396810  396807  396816  396825      10
  396807  396816  396825  396828      10  396807  396816  396825  396831      10
  396807  396816  396825  396834      10  396804  396798  396807  396810      14
  396804  396798  396807  396813      14  396804  396798  396807  396816      15
  396801  396798  396807  396810      14  396801  396798  396807  396813      14
  396801  396798  396807  396816      15  396798  396807  396816  396819      10
  396798  396807  396816  396822      10  396795  396789  396783  396837      10
  396795  396789  396798  396801      14  396795  396789  396798  396804      14
  396795  396789  396798  396807      15  396792  396789  396783  396837      10
  396792  396789  396798  396801      14  396792  396789  396798  396804      14
  396792  396789  396798  396807      15  396789  396798  396807  396810      15
  396789  396798  396807  396813      15  396786  396783  396789  396792      10
  396786  396783  396789  396795      10  396786  396783  396789  396798      10
  396786  396783  396837  396840      19  396786  396783 -396837  396840       3
  396786  396783 -396837  396840      20  396786  396783  396837  396843       3
  396783  396789  396798  396801      15  396783  396789  396798  396804      15
  396783  396837  396843  396846       2  396780  396777  396783  396786       3
  396780  396777  396783  396789       3  396780  396777  396783  396837       3
  396777  396783  396789  396792      10  396777  396783  396789  396795      10
  396888  396885  396891  396894       1  396888  396885 -396891  396894       2
  396885  396891  396897  396900       3  396870  396861  396855  396873      15
  396867  396861  396855  396873      15  396864  396861  396855  396873      15
  396861  396855  396873  396876      15  396861  396855  396873  396879      15
  396861  396855  396873  396882      15  396858  396855  396849  396885      10
  396858  396855  396861  396864      14  396858  396855  396861  396867      14
  396858  396855  396861  396870      14  396858  396855  396873  396876      14
  396858  396855  396873  396879      14  396858  396855  396873  396882      14
  396852  396849  396855  396858      10  396852  396849  396855  396861      10
  396852  396849  396855  396873      10  396852  396849  396885  396888      19
  396852  396849 -396885  396888       3  396852  396849 -396885  396888      20
  396852  396849  396885  396891       3  396849  396855  396861  396864      15
  396849  396855  396861  396867      15  396849  396855  396861  396870      15
  396849  396855  396873  396876      15  396849  396855  396873  396879      15
  396849  396855  396873  396882      15  396849  396885  396891  396894       2
  396846  396843  396849  396852       3  396846  396843  396849  396855       3
  396846  396843  396849  396885       3  396843  396849  396855  396858      10
  396945  396942  396948  396951       1  396945  396942 -396948  396951       2
  396942  396948  396954  396957       3  396927  396918  396912  396930      15
  396924  396918  396912  396930      15  396921  396918  396912  396930      15
  396918  396912  396930  396933      15  396918  396912  396930  396936      15
  396918  396912  396930  396939      15  396915  396912  396918  396921      14
  396915  396912  396918  396924      14  396915  396912  396918  396927      14
  396915  396912  396930  396933      14  396915  396912  396930  396936      14
  396915  396912  396930  396939      14  396909  396903  396897  396942      10
  396909  396903  396912  396915      14  396909  396903  396912  396918      15
  396909  396903  396912  396930      15  396906  396903  396897  396942      10
  396906  396903  396912  396915      14  396906  396903  396912  396918      15
  396906  396903  396912  396930      15  396903  396912  396918  396921      15
  396903  396912  396918  396924      15  396903  396912  396918  396927      15
  396903  396912  396930  396933      15  396903  396912  396930  396936      15
  396903  396912  396930  396939      15  396900  396897  396903  396906      10
  396900  396897  396903  396909      10  396900  396897  396903  396912      10
  396900  396897  396942  396945      19  396900  396897 -396942  396945       3
  396900  396897 -396942  396945      20  396900  396897  396942  396948       3
  396897  396903  396912  396915      15  396897  396942  396948  396951       2
  396894  396891  396897  396900       3  396894  396891  396897  396903       3
  396894  396891  396897  396942       3  396891  396897  396903  396906      10
  396891  396897  396903  396909      10  396996  396993  396999  397002       1
  396996  396993 -396999  397002       2  396993  396999  397005  397008       3
  396981  396978  396984  396987       1  396981  396978 -396984  396987       2
  396981  396978  396984  396990       1  396981  396978 -396984  396990       2
  396975  396969  396978  396981      19  396975  396969 -396978  396981       3
  396975  396969 -396978  396981      20  396975  396969  396978  396984       3
  396972  396969  396978  396981      19  396972  396969 -396978  396981       3
  396972  396969 -396978  396981      20  396972  396969  396978  396984       3
  396969  396978  396984  396987       2  396969  396978  396984  396990       2
  396966  396960  396954  396993      10  396966  396960  396969  396972      14
  396966  396960  396969  396975      14  396966  396960  396969  396978      10
  396963  396960  396954  396993      10  396963  396960  396969  396972      14
  396963  396960  396969  396975      14  396963  396960  396969  396978      10
  396957  396954  396960  396963      10  396957  396954  396960  396966      10
  396957  396954  396960  396969      10  396957  396954  396993  396996      19
  396957  396954 -396993  396996       3  396957  396954 -396993  396996      20
  396957  396954  396993  396999       3  396954  396960  396969  396972      15
  396954  396960  396969  396975      15  396954  396993  396999  397002       2
  396951  396948  396954  396957       3  396951  396948  396954  396960       3
  396951  396948  396954  396993       3  396948  396954  396960  396963      10
  396948  396954  396960  396966      10  397026  397023  397029  397032       1
  397026  397023 -397029  397032       2  397023  397029  397035  397038       3
  397020  397011  397005  397023      10  397017  397011  397005  397023      10
  397014  397011  397005  397023      10  397008  397005  397011  397014      10
  397008  397005  397011  397017      10  397008  397005  397011  397020      10
  397008  397005  397023  397026      19  397008  397005 -397023  397026       3
  397008  397005 -397023  397026      20  397008  397005  397023  397029       3
  397005  397023  397029  397032       2  397002  396999  397005  397008       3
  397002  396999  397005  397011       3  397002  396999  397005  397023       3
  396999  397005  397011  397014      10  396999  397005  397011  397017      10
  396999  397005  397011  397020      10  397068  397065  397071  397074       1
  397068  397065 -397071  397074       2  397065  397071  397077  397080       3
  397056  397047  397041  397059      90  397056  397047 -397041  397059      29
  397053  397047  397041  397059      90  397053  397047 -397041  397059      29
  397050  397047  397041  397059      90  397050  397047 -397041  397059      29
  397047  397041  397059  397062      91  397047  397041 -397059  397062      92
  397047  397041 -397059  397062      93  397047  397041 -397059  397062      94
  397044  397041  397035  397065      10  397044  397041  397047  397050      10
  397044  397041  397047  397053      10  397044  397041  397047  397056      10
  397044  397041  397059  397062      95  397038  397035  397041  397044      10
  397038  397035  397041  397047      10  397038  397035  397041  397059      90
  397038  397035 -397041  397059      29  397038  397035  397065  397068      19
  397038  397035 -397065  397068       3  397038  397035 -397065  397068      20
  397038  397035  397065  397071       3  397035  397041  397047  397050      15
  397035  397041  397047  397053      15  397035  397041  397047  397056      15
  397035  397041  397059  397062      96  397035  397041 -397059  397062      97
  397035  397041 -397059  397062      93  397035  397041 -397059  397062      98
  397035  397065  397071  397074       2  397032  397029  397035  397038       3
  397032  397029  397035  397041       3  397032  397029  397035  397065       3
  397029  397035  397041  397044      10  397116  397113  397119  397122       1
  397116  397113 -397119  397122       2  397113  397119  397125  397128       3
  397098  397089  397083  397101      15  397095  397089  397083  397101      15
  397092  397089  397083  397101      15  397089  397083  397101  397104      15
  397089  397083  397101  397107      15  397089  397083  397101  397110      15
  397086  397083  397077  397113      10  397086  397083  397089  397092      14
  397086  397083  397089  397095      14  397086  397083  397089  397098      14
  397086  397083  397101  397104      14  397086  397083  397101  397107      14
  397086  397083  397101  397110      14  397080  397077  397083  397086      10
  397080  397077  397083  397089      10  397080  397077  397083  397101      10
  397080  397077  397113  397116      19  397080  397077 -397113  397116       3
  397080  397077 -397113  397116      20  397080  397077  397113  397119       3
  397077  397083  397089  397092      15  397077  397083  397089  397095      15
  397077  397083  397089  397098      15  397077  397083  397101  397104      15
  397077  397083  397101  397107      15  397077  397083  397101  397110      15
  397077  397113  397119  397122       2  397074  397071  397077  397080       3
  397074  397071  397077  397083       3  397074  397071  397077  397113       3
  397071  397077  397083  397086      10  397164  397161  397167  397170       1
  397164  397161 -397167  397170       2  397161  397167  397173  397176       3
  397146  397137  397131  397149      15  397143  397137  397131  397149      15
  397140  397137  397131  397149      15  397137  397131  397149  397152      15
  397137  397131  397149  397155      15  397137  397131  397149  397158      15
  397134  397131  397125  397161      10  397134  397131  397137  397140      14
  397134  397131  397137  397143      14  397134  397131  397137  397146      14
  397134  397131  397149  397152      14  397134  397131  397149  397155      14
  397134  397131  397149  397158      14  397128  397125  397131  397134      10
  397128  397125  397131  397137      10  397128  397125  397131  397149      10
  397128  397125  397161  397164      19  397128  397125 -397161  397164       3
  397128  397125 -397161  397164      20  397128  397125  397161  397167       3
  397125  397131  397137  397140      15  397125  397131  397137  397143      15
  397125  397131  397137  397146      15  397125  397131  397149  397152      15
  397125  397131  397149  397155      15  397125  397131  397149  397158      15
  397125  397161  397167  397170       2  397122  397119  397125  397128       3
  397122  397119  397125  397131       3  397122  397119  397125  397161       3
  397119  397125  397131  397134      10  397194  397191  397197  397200       1
  397194  397191 -397197  397200       2  397191  397197  397203  397206       3
  397188  397179  397173  397191      10  397185  397179  397173  397191      10
  397182  397179  397173  397191      10  397176  397173  397179  397182      10
  397176  397173  397179  397185      10  397176  397173  397179  397188      10
  397176  397173  397191  397194      19  397176  397173 -397191  397194       3
  397176  397173 -397191  397194      20  397176  397173  397191  397197       3
  397173  397191  397197  397200       2  397170  397167  397173  397176       3
  397170  397167  397173  397179       3  397170  397167  397173  397191       3
  397167  397173  397179  397182      10  397167  397173  397179  397185      10
  397167  397173  397179  397188      10  397242  397239  397245  397248       1
  397242  397239 -397245  397248       2  397239  397245  397251  397254       3
  397239  397245  397251  397257       3  397224  397215  397209  397227      15
  397221  397215  397209  397227      15  397218  397215  397209  397227      15
  397215  397209  397227  397230      15  397215  397209  397227  397233      15
  397215  397209  397227  397236      15  397212  397209  397203  397239      10
  397212  397209  397215  397218      14  397212  397209  397215  397221      14
  397212  397209  397215  397224      14  397212  397209  397227  397230      14
  397212  397209  397227  397233      14  397212  397209  397227  397236      14
  397206  397203  397209  397212      10  397206  397203  397209  397215      10
  397206  397203  397209  397227      10  397206  397203  397239  397242      19
  397206  397203 -397239  397242       3  397206  397203 -397239  397242      20
  397206  397203  397239  397245       3  397203  397209  397215  397218      15
  397203  397209  397215  397221      15  397203  397209  397215  397224      15
  397203  397209  397227  397230      15  397203  397209  397227  397233      15
  397203  397209  397227  397236      15  397203  397239  397245  397248       2
  397200  397197  397203  397206       3  397200  397197  397203  397209       3
  397200  397197  397203  397239       3  397197  397203  397209  397212      10
  397263  397260  397266  397269       1  397263  397260 -397266  397269       2
  397260  397266  397272  397275       3  397257  397251  397260  397263      19
  397257  397251 -397260  397263       3  397257  397251 -397260  397263      20
  397257  397251  397260  397266       3  397254  397251  397260  397263      19
  397254  397251 -397260  397263       3  397254  397251 -397260  397263      20
  397254  397251  397260  397266       3  397251  397260  397266  397269       2
  397248  397245  397251  397254       3  397248  397245  397251  397257       3
  397248  397245  397251  397260       3  397296  397293  397299  397302       1
  397296  397293 -397299  397302       2  397293  397299  397305  397308       3
  397293  397299  397305  397311       3  397284  397278  397272  397293      10
  397284  397278  397287  397290      95  397281  397278  397272  397293      10
  397281  397278  397287  397290      95  397275  397272  397278  397281      10
  397275  397272  397278  397284      10  397275  397272  397278  397287      90
  397275  397272 -397278  397287      29  397275  397272  397293  397296      19
  397275  397272 -397293  397296       3  397275  397272 -397293  397296      20
  397275  397272  397293  397299       3  397272  397278  397287  397290     127
  397272  397278 -397287  397290     128  397272  397278 -397287  397290     129
  397272  397278 -397287  397290     130  397272  397293  397299  397302       2
  397269  397266  397272  397275       3  397269  397266  397272  397278       3
  397269  397266  397272  397293       3  397266  397272  397278  397281      10
  397266  397272  397278  397284      10  397317  397314  397320  397323       1
  397317  397314 -397320  397323       2  397314  397320  397326  397329       3
  397311  397305  397314  397317      19  397311  397305 -397314  397317       3
  397311  397305 -397314  397317      20  397311  397305  397314  397320       3
  397308  397305  397314  397317      19  397308  397305 -397314  397317       3
  397308  397305 -397314  397317      20  397308  397305  397314  397320       3
  397305  397314  397320  397323       2  397302  397299  397305  397308       3
  397302  397299  397305  397311       3  397302  397299  397305  397314       3
  397350  397347  397353  397356       1  397350  397347 -397353  397356       2
  397347  397353  397359  397362       3  397338  397332  397326  397347      10
  397338  397332  397341  397344      95  397335  397332  397326  397347      10
  397335  397332  397341  397344      95  397329  397326  397332  397335      10
  397329  397326  397332  397338      10  397329  397326  397332  397341      90
  397329  397326 -397332  397341      29  397329  397326  397347  397350      19
  397329  397326 -397347  397350       3  397329  397326 -397347  397350      20
  397329  397326  397347  397353       3  397326  397332  397341  397344     127
  397326  397332 -397341  397344     128  397326  397332 -397341  397344     129
  397326  397332 -397341  397344     130  397326  397347  397353  397356       2
  397323  397320  397326  397329       3  397323  397320  397326  397332       3
  397323  397320  397326  397347       3  397320  397326  397332  397335      10
  397320  397326  397332  397338      10  397416  397413  397419  397422       1
  397416  397413 -397419  397422       2  397413  397419  397425  397428       3
  397413  397419  397425  397431       3  397398  397392  397401  397404      10
  397398  397392  397401  397407      10  397398  397392  397401  397410      10
  397395  397392  397401  397404      10  397395  397392  397401  397407      10
  397395  397392  397401  397410      10  397389  397383  397392  397395      10
  397389  397383  397392  397398      10  397389  397383  397392  397401      10
  397386  397383  397392  397395      10  397386  397383  397392  397398      10
  397386  397383  397392  397401      10  397383  397392  397401  397404      10
  397383  397392  397401  397407      10  397383  397392  397401  397410      10
  397380  397374  397383  397386      14  397380  397374  397383  397389      14
  397380  397374  397383  397392      15  397377  397374  397383  397386      14
  397377  397374  397383  397389      14  397377  397374  397383  397392      15
  397374  397383  397392  397395      10  397374  397383  397392  397398      10
  397371  397365  397359  397413      10  397371  397365  397374  397377      14
  397371  397365  397374  397380      14  397371  397365  397374  397383      15
  397368  397365  397359  397413      10  397368  397365  397374  397377      14
  397368  397365  397374  397380      14  397368  397365  397374  397383      15
  397365  397374  397383  397386      15  397365  397374  397383  397389      15
  397362  397359  397365  397368      10  397362  397359  397365  397371      10
  397362  397359  397365  397374      10  397362  397359  397413  397416      19
  397362  397359 -397413  397416       3  397362  397359 -397413  397416      20
  397362  397359  397413  397419       3  397359  397365  397374  397377      15
  397359  397365  397374  397380      15  397359  397413  397419  397422       2
  397356  397353  397359  397362       3  397356  397353  397359  397365       3
  397356  397353  397359  397413       3  397353  397359  397365  397368      10
  397353  397359  397365  397371      10  397437  397434  397440  397443       1
  397437  397434 -397440  397443       2  397434  397440  397446  397449       3
  397431  397425  397434  397437      19  397431  397425 -397434  397437       3
  397431  397425 -397434  397437      20  397431  397425  397434  397440       3
  397428  397425  397434  397437      19  397428  397425 -397434  397437       3
  397428  397425 -397434  397437      20  397428  397425  397434  397440       3
  397425  397434  397440  397443       2  397422  397419  397425  397428       3
  397422  397419  397425  397431       3  397422  397419  397425  397434       3
  397503  397500  397506  397509       1  397503  397500 -397506  397509       2
  397500  397506  397512  397515       3  397500  397506  397512  397518       3
  397485  397479  397488  397491      10  397485  397479  397488  397494      10
  397485  397479  397488  397497      10  397482  397479  397488  397491      10
  397482  397479  397488  397494      10  397482  397479  397488  397497      10
  397476  397470  397479  397482      10  397476  397470  397479  397485      10
  397476  397470  397479  397488      10  397473  397470  397479  397482      10
  397473  397470  397479  397485      10  397473  397470  397479  397488      10
  397470  397479  397488  397491      10  397470  397479  397488  397494      10
  397470  397479  397488  397497      10  397467  397461  397470  397473      14
  397467  397461  397470  397476      14  397467  397461  397470  397479      15
  397464  397461  397470  397473      14  397464  397461  397470  397476      14
  397464  397461  397470  397479      15  397461  397470  397479  397482      10
  397461  397470  397479  397485      10  397458  397452  397446  397500      10
  397458  397452  397461  397464      14  397458  397452  397461  397467      14
  397458  397452  397461  397470      15  397455  397452  397446  397500      10
  397455  397452  397461  397464      14  397455  397452  397461  397467      14
  397455  397452  397461  397470      15  397452  397461  397470  397473      15
  397452  397461  397470  397476      15  397449  397446  397452  397455      10
  397449  397446  397452  397458      10  397449  397446  397452  397461      10
  397449  397446  397500  397503      19  397449  397446 -397500  397503       3
  397449  397446 -397500  397503      20  397449  397446  397500  397506       3
  397446  397452  397461  397464      15  397446  397452  397461  397467      15
  397446  397500  397506  397509       2  397443  397440  397446  397449       3
  397443  397440  397446  397452       3  397443  397440  397446  397500       3
  397440  397446  397452  397455      10  397440  397446  397452  397458      10
  397524  397521  397527  397530       1  397524  397521 -397527  397530       2
  397521  397527  397533  397536       3  397521  397527  397533  397539       3
  397518  397512  397521  397524      19  397518  397512 -397521  397524       3
  397518  397512 -397521  397524      20  397518  397512  397521  397527       3
  397515  397512  397521  397524      19  397515  397512 -397521  397524       3
  397515  397512 -397521  397524      20  397515  397512  397521  397527       3
  397512  397521  397527  397530       2  397509  397506  397512  397515       3
  397509  397506  397512  397518       3  397509  397506  397512  397521       3
  397545  397542  397548  397551       1  397545  397542 -397548  397551       2
  397542  397548  397554  397557       3  397539  397533  397542  397545      19
  397539  397533 -397542  397545       3  397539  397533 -397542  397545      20
  397539  397533  397542  397548       3  397536  397533  397542  397545      19
  397536  397533 -397542  397545       3  397536  397533 -397542  397545      20
  397536  397533  397542  397548       3  397533  397542  397548  397551       2
  397530  397527  397533  397536       3  397530  397527  397533  397539       3
  397530  397527  397533  397542       3  397590  397587  397593  397596       1
  397590  397587 -397593  397596       2  397587  397593  397599  397602       3
  397575  397569  397578  397581       3  397575  397569  397578  397584       3
  397572  397569  397578  397581       3  397572  397569  397578  397584       3
  397566  397560  397554  397587      10  397566  397560  397569  397572      14
  397566  397560  397569  397575      14  397566  397560  397569  397578      10
  397563  397560  397554  397587      10  397563  397560  397569  397572      14
  397563  397560  397569  397575      14  397563  397560  397569  397578      10
  397557  397554  397560  397563      10  397557  397554  397560  397566      10
  397557  397554  397560  397569      10  397557  397554  397587  397590      19
  397557  397554 -397587  397590       3  397557  397554 -397587  397590      20
  397557  397554  397587  397593       3  397554  397560  397569  397572      15
  397554  397560  397569  397575      15  397554  397587  397593  397596       2
  397551  397548  397554  397557       3  397551  397548  397554  397560       3
  397551  397548  397554  397587       3  397548  397554  397560  397563      10
  397548  397554  397560  397566      10  397647  397644  397650  397653       1
  397647  397644 -397650  397653       2  397644  397650  397656  397659       3
  397629  397623  397632  397635      14  397629  397623  397632  397638      14
  397629  397623  397632  397641      14  397626  397623  397632  397635      14
  397626  397623  397632  397638      14  397626  397623  397632  397641      14
  397620  397611  397605  397623      15  397617  397611  397605  397623      15
  397614  397611  397605  397623      15  397611  397605  397623  397626      15
  397611  397605  397623  397629      15  397608  397605  397599  397644      10
  397608  397605  397611  397614      14  397608  397605  397611  397617      14
  397608  397605  397611  397620      14  397608  397605  397623  397626      14
  397608  397605  397623  397629      14  397608  397605  397623  397632      15
  397605  397623  397632  397635      15  397605  397623  397632  397638      15
  397605  397623  397632  397641      15  397602  397599  397605  397608      10
  397602  397599  397605  397611      10  397602  397599  397605  397623      10
  397602  397599  397644  397647      19  397602  397599 -397644  397647       3
  397602  397599 -397644  397647      20  397602  397599  397644  397650       3
  397599  397605  397611  397614      15  397599  397605  397611  397617      15
  397599  397605  397611  397620      15  397599  397605  397623  397626      15
  397599  397605  397623  397629      15  397599  397644  397650  397653       2
  397596  397593  397599  397602       3  397596  397593  397599  397605       3
  397596  397593  397599  397644       3  397593  397599  397605  397608      10
  397695  397701  397704  397707       3  397695  397701  397704  397710       3
  397695  397701  397731  397734       3  397683  397680  397686  397689       1
  397683  397680 -397686  397689       2  397683  397680  397686  397692       1
  397683  397680 -397686  397692       2  397677  397671  397680  397683      19
  397677  397671 -397680  397683       3  397677  397671 -397680  397683      20
  397677  397671  397680  397686       3  397674  397671  397680  397683      19
  397674  397671 -397680  397683       3  397674  397671 -397680  397683      20
  397674  397671  397680  397686       3  397671  397680  397686  397689       2
  397671  397680  397686  397692       2  397668  397662  397656  397695      10
  397668  397662  397671  397674      14  397668  397662  397671  397677      14
  397668  397662  397671  397680      10  397665  397662  397656  397695      10
  397665  397662  397671  397674      14  397665  397662  397671  397677      14
  397665  397662  397671  397680      10  397659  397656  397662  397665      10
  397659  397656  397662  397668      10  397659  397656  397662  397671      10
  397659  397656  397695  397698      19  397659  397656 -397695  397698       3
  397659  397656 -397695  397698      20  397659  397656  397695  397701       3
  397656  397662  397671  397674      15  397656  397662  397671  397677      15
  397653  397650  397656  397659       3  397653  397650  397656  397662       3
  397653  397650  397656  397695       3  397650  397656  397662  397665      10
  397650  397656  397662  397668      10  397740  397737  397743  397746       1
  397740  397737 -397743  397746       2  397737  397743  397749  397752       3
  397734  397731  397737  397740      19  397734  397731 -397737  397740       3
  397734  397731 -397737  397740      20  397734  397731  397737  397743       3
  397731  397737  397743  397746       2  397728  397722  397731  397734      10
  397728  397722  397731  397737      10  397725  397722  397731  397734      10
  397725  397722  397731  397737      10  397719  397713  397722  397725      14
  397719  397713  397722  397728      14  397719  397713  397722  397731      15
  397716  397713  397722  397725      14  397716  397713  397722  397728      14
  397716  397713  397722  397731      15  397713  397722  397731  397734      10
  397710  397704  397701  397731       3  397710  397704  397713  397716      10
  397710  397704  397713  397719      10  397710  397704  397713  397722      10
  397707  397704  397701  397731       3  397707  397704  397713  397716      10
  397707  397704  397713  397719      10  397707  397704  397713  397722      10
  397704  397701  397731  397734       3  397704  397713  397722  397725      15
  397704  397713  397722  397728      15  397701  397704  397713  397716      10
  397701  397704  397713  397719      10  397701  397731  397722  397725      10
  397701  397731  397722  397728      10  397788  397785  397791  397794       1
  397788  397785 -397791  397794       2  397785  397791  397797  397800       3
  397770  397761  397755  397773      15  397767  397761  397755  397773      15
  397764  397761  397755  397773      15  397761  397755  397773  397776      15
  397761  397755  397773  397779      15  397761  397755  397773  397782      15
  397758  397755  397749  397785      10  397758  397755  397761  397764      14
  397758  397755  397761  397767      14  397758  397755  397761  397770      14
  397758  397755  397773  397776      14  397758  397755  397773  397779      14
  397758  397755  397773  397782      14  397752  397749  397755  397758      10
  397752  397749  397755  397761      10  397752  397749  397755  397773      10
  397752  397749  397785  397788      19  397752  397749 -397785  397788       3
  397752  397749 -397785  397788      20  397752  397749  397785  397791       3
  397749  397755  397761  397764      15  397749  397755  397761  397767      15
  397749  397755  397761  397770      15  397749  397755  397773  397776      15
  397749  397755  397773  397779      15  397749  397755  397773  397782      15
  397749  397785  397791  397794       2  397746  397743  397749  397752       3
  397746  397743  397749  397755       3  397746  397743  397749  397785       3
  397743  397749  397755  397758      10  397821  397818  397824  397827       1
  397821  397818 -397824  397827       2  397818  397824  397830  397833       3
  397809  397803  397797  397818      10  397809  397803  397812  397815      95
  397806  397803  397797  397818      10  397806  397803  397812  397815      95
  397800  397797  397803  397806      10  397800  397797  397803  397809      10
  397800  397797  397803  397812      90  397800  397797 -397803  397812      29
  397800  397797  397818  397821      19  397800  397797 -397818  397821       3
  397800  397797 -397818  397821      20  397800  397797  397818  397824       3
  397797  397803  397812  397815     127  397797  397803 -397812  397815     128
  397797  397803 -397812  397815     129  397797  397803 -397812  397815     130
  397797  397818  397824  397827       2  397794  397791  397797  397800       3
  397794  397791  397797  397803       3  397794  397791  397797  397818       3
  397791  397797  397803  397806      10  397791  397797  397803  397809      10
  397869  397866  397872  397875       1  397869  397866 -397872  397875       2
  397866  397872  397878  397881       3  397851  397842  397836  397854      15
  397848  397842  397836  397854      15  397845  397842  397836  397854      15
  397842  397836  397854  397857      15  397842  397836  397854  397860      15
  397842  397836  397854  397863      15  397839  397836  397830  397866      10
  397839  397836  397842  397845      14  397839  397836  397842  397848      14
  397839  397836  397842  397851      14  397839  397836  397854  397857      14
  397839  397836  397854  397860      14  397839  397836  397854  397863      14
  397833  397830  397836  397839      10  397833  397830  397836  397842      10
  397833  397830  397836  397854      10  397833  397830  397866  397869      19
  397833  397830 -397866  397869       3  397833  397830 -397866  397869      20
  397833  397830  397866  397872       3  397830  397836  397842  397845      15
  397830  397836  397842  397848      15  397830  397836  397842  397851      15
  397830  397836  397854  397857      15  397830  397836  397854  397860      15
  397830  397836  397854  397863      15  397830  397866  397872  397875       2
  397827  397824  397830  397833       3  397827  397824  397830  397836       3
  397827  397824  397830  397866       3  397824  397830  397836  397839      10
  397935  397932  397938  397941       1  397935  397932 -397938  397941       2
  397932  397938  397944  397947       3  397917  397911  397920  397923      10
  397917  397911  397920  397926      10  397917  397911  397920  397929      10
  397914  397911  397920  397923      10  397914  397911  397920  397926      10
  397914  397911  397920  397929      10  397908  397902  397911  397914      10
  397908  397902  397911  397917      10  397908  397902  397911  397920      10
  397905  397902  397911  397914      10  397905  397902  397911  397917      10
  397905  397902  397911  397920      10  397902  397911  397920  397923      10
  397902  397911  397920  397926      10  397902  397911  397920  397929      10
  397899  397893  397902  397905      14  397899  397893  397902  397908      14
  397899  397893  397902  397911      15  397896  397893  397902  397905      14
  397896  397893  397902  397908      14  397896  397893  397902  397911      15
  397893  397902  397911  397914      10  397893  397902  397911  397917      10
  397890  397884  397878  397932      10  397890  397884  397893  397896      14
  397890  397884  397893  397899      14  397890  397884  397893  397902      15
  397887  397884  397878  397932      10  397887  397884  397893  397896      14
  397887  397884  397893  397899      14  397887  397884  397893  397902      15
  397884  397893  397902  397905      15  397884  397893  397902  397908      15
  397881  397878  397884  397887      10  397881  397878  397884  397890      10
  397881  397878  397884  397893      10  397881  397878  397932  397935      19
  397881  397878 -397932  397935       3  397881  397878 -397932  397935      20
  397881  397878  397932  397938       3  397878  397884  397893  397896      15
  397878  397884  397893  397899      15  397878  397932  397938  397941       2
  397875  397872  397878  397881       3  397875  397872  397878  397884       3
  397875  397872  397878  397932       3  397872  397878  397884  397887      10
  397872  397878  397884  397890      10  397983  397980  397986  397989       1
  397983  397980 -397986  397989       2  397980  397986  397992  397995       3
  397980  397986  397992  397998       3  397965  397956  397950  397968      15
  397962  397956  397950  397968      15  397959  397956  397950  397968      15
  397956  397950  397968  397971      15  397956  397950  397968  397974      15
  397956  397950  397968  397977      15  397953  397950  397944  397980      10
  397953  397950  397956  397959      14  397953  397950  397956  397962      14
  397953  397950  397956  397965      14  397953  397950  397968  397971      14
  397953  397950  397968  397974      14  397953  397950  397968  397977      14
  397947  397944  397950  397953      10  397947  397944  397950  397956      10
  397947  397944  397950  397968      10  397947  397944  397980  397983      19
  397947  397944 -397980  397983       3  397947  397944 -397980  397983      20
  397947  397944  397980  397986       3  397944  397950  397956  397959      15
  397944  397950  397956  397962      15  397944  397950  397956  397965      15
  397944  397950  397968  397971      15  397944  397950  397968  397974      15
  397944  397950  397968  397977      15  397944  397980  397986  397989       2
  397941  397938  397944  397947       3  397941  397938  397944  397950       3
  397941  397938  397944  397980       3  397938  397944  397950  397953      10
  398004  398001  398007  398010       1  398004  398001 -398007  398010       2
  398001  398007  398013  398016       3  397998  397992  398001  398004      19
  397998  397992 -398001  398004       3  397998  397992 -398001  398004      20
  397998  397992  398001  398007       3  397995  397992  398001  398004      19
  397995  397992 -398001  398004       3  397995  397992 -398001  398004      20
  397995  397992  398001  398007       3  397992  398001  398007  398010       2
  397989  397986  397992  397995       3  397989  397986  397992  397998       3
  397989  397986  397992  398001       3  398040  398037  398043  398046       1
  398040  398037 -398043  398046       2  398037  398043  398049  398052       3
  398025  398019  398013  398037      10  398025  398019  398028  398031       3
  398025  398019  398028  398034       3  398022  398019  398013  398037      10
  398022  398019  398028  398031       3  398022  398019  398028  398034       3
  398016  398013  398019  398022      10  398016  398013  398019  398025      10
  398016  398013  398019  398028      10  398016  398013  398037  398040      19
  398016  398013 -398037  398040       3  398016  398013 -398037  398040      20
  398016  398013  398037  398043       3  398013  398037  398043  398046       2
  398010  398007  398013  398016       3  398010  398007  398013  398019       3
  398010  398007  398013  398037       3  398007  398013  398019  398022      10
  398007  398013  398019  398025      10  398106  398103  398109  398112       1
  398106  398103 -398109  398112       2  398103  398109  398115  398118       3
  398088  398082  398091  398094      10  398088  398082  398091  398097      10
  398088  398082  398091  398100      10  398085  398082  398091  398094      10
  398085  398082  398091  398097      10  398085  398082  398091  398100      10
  398079  398073  398082  398085      10  398079  398073  398082  398088      10
  398079  398073  398082  398091      10  398076  398073  398082  398085      10
  398076  398073  398082  398088      10  398076  398073  398082  398091      10
  398073  398082  398091  398094      10  398073  398082  398091  398097      10
  398073  398082  398091  398100      10  398070  398064  398073  398076      14
  398070  398064  398073  398079      14  398070  398064  398073  398082      15
  398067  398064  398073  398076      14  398067  398064  398073  398079      14
  398067  398064  398073  398082      15  398064  398073  398082  398085      10
  398064  398073  398082  398088      10  398061  398055  398049  398103      10
  398061  398055  398064  398067      14  398061  398055  398064  398070      14
  398061  398055  398064  398073      15  398058  398055  398049  398103      10
  398058  398055  398064  398067      14  398058  398055  398064  398070      14
  398058  398055  398064  398073      15  398055  398064  398073  398076      15
  398055  398064  398073  398079      15  398052  398049  398055  398058      10
  398052  398049  398055  398061      10  398052  398049  398055  398064      10
  398052  398049  398103  398106      19  398052  398049 -398103  398106       3
  398052  398049 -398103  398106      20  398052  398049  398103  398109       3
  398049  398055  398064  398067      15  398049  398055  398064  398070      15
  398049  398103  398109  398112       2  398046  398043  398049  398052       3
  398046  398043  398049  398055       3  398046  398043  398049  398103       3
  398043  398049  398055  398058      10  398043  398049  398055  398061      10
  398154  398151  398157  398160       1  398154  398151 -398157  398160       2
  398151  398157  398163  398166       3  398136  398127  398121  398139      15
  398133  398127  398121  398139      15  398130  398127  398121  398139      15
  398127  398121  398139  398142      15  398127  398121  398139  398145      15
  398127  398121  398139  398148      15  398124  398121  398115  398151      10
  398124  398121  398127  398130      14  398124  398121  398127  398133      14
  398124  398121  398127  398136      14  398124  398121  398139  398142      14
  398124  398121  398139  398145      14  398124  398121  398139  398148      14
  398118  398115  398121  398124      10  398118  398115  398121  398127      10
  398118  398115  398121  398139      10  398118  398115  398151  398154      19
  398118  398115 -398151  398154       3  398118  398115 -398151  398154      20
  398118  398115  398151  398157       3  398115  398121  398127  398130      15
  398115  398121  398127  398133      15  398115  398121  398127  398136      15
  398115  398121  398139  398142      15  398115  398121  398139  398145      15
  398115  398121  398139  398148      15  398115  398151  398157  398160       2
  398112  398109  398115  398118       3  398112  398109  398115  398121       3
  398112  398109  398115  398151       3  398109  398115  398121  398124      10
  398211  398208  398214  398217       1  398211  398208 -398214  398217       2
  398208  398214  398220  398223       3  398193  398184  398178  398196      15
  398190  398184  398178  398196      15  398187  398184  398178  398196      15
  398184  398178  398196  398199      15  398184  398178  398196  398202      15
  398184  398178  398196  398205      15  398181  398178  398184  398187      14
  398181  398178  398184  398190      14  398181  398178  398184  398193      14
  398181  398178  398196  398199      14  398181  398178  398196  398202      14
  398181  398178  398196  398205      14  398175  398169  398163  398208      10
  398175  398169  398178  398181      14  398175  398169  398178  398184      15
  398175  398169  398178  398196      15  398172  398169  398163  398208      10
  398172  398169  398178  398181      14  398172  398169  398178  398184      15
  398172  398169  398178  398196      15  398169  398178  398184  398187      15
  398169  398178  398184  398190      15  398169  398178  398184  398193      15
  398169  398178  398196  398199      15  398169  398178  398196  398202      15
  398169  398178  398196  398205      15  398166  398163  398169  398172      10
  398166  398163  398169  398175      10  398166  398163  398169  398178      10
  398166  398163  398208  398211      19  398166  398163 -398208  398211       3
  398166  398163 -398208  398211      20  398166  398163  398208  398214       3
  398163  398169  398178  398181      15  398163  398208  398214  398217       2
  398160  398157  398163  398166       3  398160  398157  398163  398169       3
  398160  398157  398163  398208       3  398157  398163  398169  398172      10
  398157  398163  398169  398175      10  398265  398271  398274  398277       3
  398265  398271  398274  398280       3  398265  398271  398301  398304       3
  398250  398241  398235  398253      15  398247  398241  398235  398253      15
  398244  398241  398235  398253      15  398241  398235  398253  398256      15
  398241  398235  398253  398259      15  398241  398235  398253  398262      15
  398238  398235  398241  398244      14  398238  398235  398241  398247      14
  398238  398235  398241  398250      14  398238  398235  398253  398256      14
  398238  398235  398253  398259      14  398238  398235  398253  398262      14
  398232  398226  398220  398265      10  398232  398226  398235  398238      14
  398232  398226  398235  398241      15  398232  398226  398235  398253      15
  398229  398226  398220  398265      10  398229  398226  398235  398238      14
  398229  398226  398235  398241      15  398229  398226  398235  398253      15
  398226  398235  398241  398244      15  398226  398235  398241  398247      15
  398226  398235  398241  398250      15  398226  398235  398253  398256      15
  398226  398235  398253  398259      15  398226  398235  398253  398262      15
  398223  398220  398226  398229      10  398223  398220  398226  398232      10
  398223  398220  398226  398235      10  398223  398220  398265  398268      19
  398223  398220 -398265  398268       3  398223  398220 -398265  398268      20
  398223  398220  398265  398271       3  398220  398226  398235  398238      15
  398217  398214  398220  398223       3  398217  398214  398220  398226       3
  398217  398214  398220  398265       3  398214  398220  398226  398229      10
  398214  398220  398226  398232      10  398310  398307  398313  398316       1
  398310  398307 -398313  398316       2  398307  398313  398319  398322       3
  398304  398301  398307  398310      19  398304  398301 -398307  398310       3
  398304  398301 -398307  398310      20  398304  398301  398307  398313       3
  398301  398307  398313  398316       2  398298  398292  398301  398304      10
  398298  398292  398301  398307      10  398295  398292  398301  398304      10
  398295  398292  398301  398307      10  398289  398283  398292  398295      14
  398289  398283  398292  398298      14  398289  398283  398292  398301      15
  398286  398283  398292  398295      14  398286  398283  398292  398298      14
  398286  398283  398292  398301      15  398283  398292  398301  398304      10
  398280  398274  398271  398301       3  398280  398274  398283  398286      10
  398280  398274  398283  398289      10  398280  398274  398283  398292      10
  398277  398274  398271  398301       3  398277  398274  398283  398286      10
  398277  398274  398283  398289      10  398277  398274  398283  398292      10
  398274  398271  398301  398304       3  398274  398283  398292  398295      15
  398274  398283  398292  398298      15  398271  398274  398283  398286      10
  398271  398274  398283  398289      10  398271  398301  398292  398295      10
  398271  398301  398292  398298      10  398355  398352  398358  398361       1
  398355  398352 -398358  398361       2  398352  398358  398364  398367       3
  398340  398334  398343  398346       3  398340  398334  398343  398349       3
  398337  398334  398343  398346       3  398337  398334  398343  398349       3
  398331  398325  398319  398352      10  398331  398325  398334  398337      14
  398331  398325  398334  398340      14  398331  398325  398334  398343      10
  398328  398325  398319  398352      10  398328  398325  398334  398337      14
  398328  398325  398334  398340      14  398328  398325  398334  398343      10
  398322  398319  398325  398328      10  398322  398319  398325  398331      10
  398322  398319  398325  398334      10  398322  398319  398352  398355      19
  398322  398319 -398352  398355       3  398322  398319 -398352  398355      20
  398322  398319  398352  398358       3  398319  398325  398334  398337      15
  398319  398325  398334  398340      15  398319  398352  398358  398361       2
  398316  398313  398319  398322       3  398316  398313  398319  398325       3
  398316  398313  398319  398352       3  398313  398319  398325  398328      10
  398313  398319  398325  398331      10  398418  398415  398421  398424       1
  398418  398415 -398421  398424       2  398415  398421  398427  398430       3
  398415  398421  398427  398433       3  398406  398403  398409  398412      41
  398400  398397  398394  398403       7  398400  398397 -398394  398403     151
  398400  398397 -398394  398403      29  398400  398397 -398394  398403     152
  398397  398394  398403  398406      41  398394  398403  398409  398412      41
  398391  398388  398394  398397      41  398391  398388  398394  398403      41
  398388  398394  398397  398400       7  398388  398394 -398397  398400     151
  398388  398394 -398397  398400      29  398388  398394 -398397  398400     152
  398388  398394  398403  398406      41  398385  398382  398379  398409      41
  398385  398382  398388  398391      41  398385  398382  398388  398394      41
  398382  398379  398409  398412      41  398379  398382  398388  398391      41
  398379  398409  398403  398406      41  398376  398370  398364  398415      10
  398376  398370  398379  398382       3  398376  398370  398379  398409       3
  398373  398370  398364  398415      10  398373  398370  398379  398382       3
  398373  398370  398379  398409       3  398370  398379  398382  398385      41
  398370  398379  398409  398412      41  398367  398364  398370  398373      10
  398367  398364  398370  398376      10  398367  398364  398370  398379      10
  398367  398364  398415  398418      19  398367  398364 -398415  398418       3
  398367  398364 -398415  398418      20  398367  398364  398415  398421       3
  398364  398415  398421  398424       2  398361  398358  398364  398367       3
  398361  398358  398364  398370       3  398361  398358  398364  398415       3
  398358  398364  398370  398373      10  398358  398364  398370  398376      10
  398439  398436  398442  398445       1  398439  398436 -398442  398445       2
  398436  398442  398448  398451       3  398436  398442  398448  398454       3
  398433  398427  398436  398439      19  398433  398427 -398436  398439       3
  398433  398427 -398436  398439      20  398433  398427  398436  398442       3
  398430  398427  398436  398439      19  398430  398427 -398436  398439       3
  398430  398427 -398436  398439      20  398430  398427  398436  398442       3
  398427  398436  398442  398445       2  398424  398421  398427  398430       3
  398424  398421  398427  398433       3  398424  398421  398427  398436       3
  398460  398457  398463  398466       1  398460  398457 -398463  398466       2
  398457  398463  398469  398472       3  398454  398448  398457  398460      19
  398454  398448 -398457  398460       3  398454  398448 -398457  398460      20
  398454  398448  398457  398463       3  398451  398448  398457  398460      19
  398451  398448 -398457  398460       3  398451  398448 -398457  398460      20
  398451  398448  398457  398463       3  398448  398457  398463  398466       2
  398445  398442  398448  398451       3  398445  398442  398448  398454       3
  398445  398442  398448  398457       3  398502  398499  398505  398508       1
  398502  398499 -398505  398508       2  398499  398505  398511  398514       3
  398490  398481  398475  398493      90  398490  398481 -398475  398493      29
  398487  398481  398475  398493      90  398487  398481 -398475  398493      29
  398484  398481  398475  398493      90  398484  398481 -398475  398493      29
  398481  398475  398493  398496      91  398481  398475 -398493  398496      92
  398481  398475 -398493  398496      93  398481  398475 -398493  398496      94
  398478  398475  398469  398499      10  398478  398475  398481  398484      10
  398478  398475  398481  398487      10  398478  398475  398481  398490      10
  398478  398475  398493  398496      95  398472  398469  398475  398478      10
  398472  398469  398475  398481      10  398472  398469  398475  398493      90
  398472  398469 -398475  398493      29  398472  398469  398499  398502      19
  398472  398469 -398499  398502       3  398472  398469 -398499  398502      20
  398472  398469  398499  398505       3  398469  398475  398481  398484      15
  398469  398475  398481  398487      15  398469  398475  398481  398490      15
  398469  398475  398493  398496      96  398469  398475 -398493  398496      97
  398469  398475 -398493  398496      93  398469  398475 -398493  398496      98
  398469  398499  398505  398508       2  398466  398463  398469  398472       3
  398466  398463  398469  398475       3  398466  398463  398469  398499       3
  398463  398469  398475  398478      10  398568  398565  398571  398574       1
  398568  398565 -398571  398574       2  398565  398571  398577  398580       3
  398550  398544  398553  398556      10  398550  398544  398553  398559      10
  398550  398544  398553  398562      10  398547  398544  398553  398556      10
  398547  398544  398553  398559      10  398547  398544  398553  398562      10
  398541  398535  398544  398547      10  398541  398535  398544  398550      10
  398541  398535  398544  398553      10  398538  398535  398544  398547      10
  398538  398535  398544  398550      10  398538  398535  398544  398553      10
  398535  398544  398553  398556      10  398535  398544  398553  398559      10
  398535  398544  398553  398562      10  398532  398526  398535  398538      14
  398532  398526  398535  398541      14  398532  398526  398535  398544      15
  398529  398526  398535  398538      14  398529  398526  398535  398541      14
  398529  398526  398535  398544      15  398526  398535  398544  398547      10
  398526  398535  398544  398550      10  398523  398517  398511  398565      10
  398523  398517  398526  398529      14  398523  398517  398526  398532      14
  398523  398517  398526  398535      15  398520  398517  398511  398565      10
  398520  398517  398526  398529      14  398520  398517  398526  398532      14
  398520  398517  398526  398535      15  398517  398526  398535  398538      15
  398517  398526  398535  398541      15  398514  398511  398517  398520      10
  398514  398511  398517  398523      10  398514  398511  398517  398526      10
  398514  398511  398565  398568      19  398514  398511 -398565  398568       3
  398514  398511 -398565  398568      20  398514  398511  398565  398571       3
  398511  398517  398526  398529      15  398511  398517  398526  398532      15
  398511  398565  398571  398574       2  398508  398505  398511  398514       3
  398508  398505  398511  398517       3  398508  398505  398511  398565       3
  398505  398511  398517  398520      10  398505  398511  398517  398523      10
  398616  398613  398619  398622       1  398616  398613 -398619  398622       2
  398613  398619  398625  398628       3  398598  398589  398583  398601      15
  398595  398589  398583  398601      15  398592  398589  398583  398601      15
  398589  398583  398601  398604      15  398589  398583  398601  398607      15
  398589  398583  398601  398610      15  398586  398583  398577  398613      10
  398586  398583  398589  398592      14  398586  398583  398589  398595      14
  398586  398583  398589  398598      14  398586  398583  398601  398604      14
  398586  398583  398601  398607      14  398586  398583  398601  398610      14
  398580  398577  398583  398586      10  398580  398577  398583  398589      10
  398580  398577  398583  398601      10  398580  398577  398613  398616      19
  398580  398577 -398613  398616       3  398580  398577 -398613  398616      20
  398580  398577  398613  398619       3  398577  398583  398589  398592      15
  398577  398583  398589  398595      15  398577  398583  398589  398598      15
  398577  398583  398601  398604      15  398577  398583  398601  398607      15
  398577  398583  398601  398610      15  398577  398613  398619  398622       2
  398574  398571  398577  398580       3  398574  398571  398577  398583       3
  398574  398571  398577  398613       3  398571  398577  398583  398586      10
  398664  398661  398667  398670       1  398664  398661 -398667  398670       2
  398661  398667  398673  398676       3  398646  398637  398631  398649      15
  398643  398637  398631  398649      15  398640  398637  398631  398649      15
  398637  398631  398649  398652      15  398637  398631  398649  398655      15
  398637  398631  398649  398658      15  398634  398631  398625  398661      10
  398634  398631  398637  398640      14  398634  398631  398637  398643      14
  398634  398631  398637  398646      14  398634  398631  398649  398652      14
  398634  398631  398649  398655      14  398634  398631  398649  398658      14
  398628  398625  398631  398634      10  398628  398625  398631  398637      10
  398628  398625  398631  398649      10  398628  398625  398661  398664      19
  398628  398625 -398661  398664       3  398628  398625 -398661  398664      20
  398628  398625  398661  398667       3  398625  398631  398637  398640      15
  398625  398631  398637  398643      15  398625  398631  398637  398646      15
  398625  398631  398649  398652      15  398625  398631  398649  398655      15
  398625  398631  398649  398658      15  398625  398661  398667  398670       2
  398622  398619  398625  398628       3  398622  398619  398625  398631       3
  398622  398619  398625  398661       3  398619  398625  398631  398634      10
  398721  398718  398724  398727       1  398721  398718 -398724  398727       2
  398718  398724  398730  398733       3  398703  398694  398688  398706      15
  398700  398694  398688  398706      15  398697  398694  398688  398706      15
  398694  398688  398706  398709      15  398694  398688  398706  398712      15
  398694  398688  398706  398715      15  398691  398688  398694  398697      14
  398691  398688  398694  398700      14  398691  398688  398694  398703      14
  398691  398688  398706  398709      14  398691  398688  398706  398712      14
  398691  398688  398706  398715      14  398685  398679  398673  398718      10
  398685  398679  398688  398691      14  398685  398679  398688  398694      15
  398685  398679  398688  398706      15  398682  398679  398673  398718      10
  398682  398679  398688  398691      14  398682  398679  398688  398694      15
  398682  398679  398688  398706      15  398679  398688  398694  398697      15
  398679  398688  398694  398700      15  398679  398688  398694  398703      15
  398679  398688  398706  398709      15  398679  398688  398706  398712      15
  398679  398688  398706  398715      15  398676  398673  398679  398682      10
  398676  398673  398679  398685      10  398676  398673  398679  398688      10
  398676  398673  398718  398721      19  398676  398673 -398718  398721       3
  398676  398673 -398718  398721      20  398676  398673  398718  398724       3
  398673  398679  398688  398691      15  398673  398718  398724  398727       2
  398670  398667  398673  398676       3  398670  398667  398673  398679       3
  398670  398667  398673  398718       3  398667  398673  398679  398682      10
  398667  398673  398679  398685      10  398757  398754  398760  398763       1
  398757  398754 -398760  398763       2  398754  398760  398766  398769       3
  398742  398736  398730  398754      10  398742  398736  398745  398748       3
  398742  398736  398745  398751       3  398739  398736  398730  398754      10
  398739  398736  398745  398748       3  398739  398736  398745  398751       3
  398733  398730  398736  398739      10  398733  398730  398736  398742      10
  398733  398730  398736  398745      10  398733  398730  398754  398757      19
  398733  398730 -398754  398757       3  398733  398730 -398754  398757      20
  398733  398730  398754  398760       3  398730  398754  398760  398763       2
  398727  398724  398730  398733       3  398727  398724  398730  398736       3
  398727  398724  398730  398754       3  398724  398730  398736  398739      10
  398724  398730  398736  398742      10  398793  398790  398796  398799       1
  398793  398790 -398796  398799       2  398790  398796  398802  398805       3
  398778  398772  398766  398790      10  398778  398772  398781  398784       3
  398778  398772  398781  398787       3  398775  398772  398766  398790      10
  398775  398772  398781  398784       3  398775  398772  398781  398787       3
  398769  398766  398772  398775      10  398769  398766  398772  398778      10
  398769  398766  398772  398781      10  398769  398766  398790  398793      19
  398769  398766 -398790  398793       3  398769  398766 -398790  398793      20
  398769  398766  398790  398796       3  398766  398790  398796  398799       2
  398763  398760  398766  398769       3  398763  398760  398766  398772       3
  398763  398760  398766  398790       3  398760  398766  398772  398775      10
  398760  398766  398772  398778      10  398859  398856  398862  398865       1
  398859  398856 -398862  398865       2  398856  398862  398868  398871       3
  398841  398835  398844  398847      10  398841  398835  398844  398850      10
  398841  398835  398844  398853      10  398838  398835  398844  398847      10
  398838  398835  398844  398850      10  398838  398835  398844  398853      10
  398832  398826  398835  398838      10  398832  398826  398835  398841      10
  398832  398826  398835  398844      10  398829  398826  398835  398838      10
  398829  398826  398835  398841      10  398829  398826  398835  398844      10
  398826  398835  398844  398847      10  398826  398835  398844  398850      10
  398826  398835  398844  398853      10  398823  398817  398826  398829      14
  398823  398817  398826  398832      14  398823  398817  398826  398835      15
  398820  398817  398826  398829      14  398820  398817  398826  398832      14
  398820  398817  398826  398835      15  398817  398826  398835  398838      10
  398817  398826  398835  398841      10  398814  398808  398802  398856      10
  398814  398808  398817  398820      14  398814  398808  398817  398823      14
  398814  398808  398817  398826      15  398811  398808  398802  398856      10
  398811  398808  398817  398820      14  398811  398808  398817  398823      14
  398811  398808  398817  398826      15  398808  398817  398826  398829      15
  398808  398817  398826  398832      15  398805  398802  398808  398811      10
  398805  398802  398808  398814      10  398805  398802  398808  398817      10
  398805  398802  398856  398859      19  398805  398802 -398856  398859       3
  398805  398802 -398856  398859      20  398805  398802  398856  398862       3
  398802  398808  398817  398820      15  398802  398808  398817  398823      15
  398802  398856  398862  398865       2  398799  398796  398802  398805       3
  398799  398796  398802  398808       3  398799  398796  398802  398856       3
  398796  398802  398808  398811      10  398796  398802  398808  398814      10
  398895  398892  398898  398901       1  398895  398892 -398898  398901       2
  398892  398898  398904  398907       3  398880  398874  398868  398892      10
  398880  398874  398883  398886       3  398880  398874  398883  398889       3
  398877  398874  398868  398892      10  398877  398874  398883  398886       3
  398877  398874  398883  398889       3  398871  398868  398874  398877      10
  398871  398868  398874  398880      10  398871  398868  398874  398883      10
  398871  398868  398892  398895      19  398871  398868 -398892  398895       3
  398871  398868 -398892  398895      20  398871  398868  398892  398898       3
  398868  398892  398898  398901       2  398865  398862  398868  398871       3
  398865  398862  398868  398874       3  398865  398862  398868  398892       3
  398862  398868  398874  398877      10  398862  398868  398874  398880      10
  398958  398955  398961  398964       1  398958  398955 -398961  398964       2
  398955  398961  398967  398970       3  398946  398943  398949  398952      41
  398940  398937  398934  398943       7  398940  398937 -398934  398943     151
  398940  398937 -398934  398943      29  398940  398937 -398934  398943     152
  398937  398934  398943  398946      41  398934  398943  398949  398952      41
  398931  398928  398934  398937      41  398931  398928  398934  398943      41
  398928  398934  398937  398940       7  398928  398934 -398937  398940     151
  398928  398934 -398937  398940      29  398928  398934 -398937  398940     152
  398928  398934  398943  398946      41  398925  398922  398919  398949      41
  398925  398922  398928  398931      41  398925  398922  398928  398934      41
  398922  398919  398949  398952      41  398919  398922  398928  398931      41
  398919  398949  398943  398946      41  398916  398910  398904  398955      10
  398916  398910  398919  398922       3  398916  398910  398919  398949       3
  398913  398910  398904  398955      10  398913  398910  398919  398922       3
  398913  398910  398919  398949       3  398910  398919  398922  398925      41
  398910  398919  398949  398952      41  398907  398904  398910  398913      10
  398907  398904  398910  398916      10  398907  398904  398910  398919      10
  398907  398904  398955  398958      19  398907  398904 -398955  398958       3
  398907  398904 -398955  398958      20  398907  398904  398955  398961       3
  398904  398955  398961  398964       2  398901  398898  398904  398907       3
  398901  398898  398904  398910       3  398901  398898  398904  398955       3
  398898  398904  398910  398913      10  398898  398904  398910  398916      10
  399018  399015  399021  399024       1  399018  399015 -399021  399024       2
  399015  399021  399027  399030       3  399006  399003  399009  399012      41
  399000  398997  399003  399006      41  399000  398997  399003  399009      41
  398997  399003  399009  399012      41  398994  398991  398997  399000      41
  398994  398991  398997  399003      41  398991  398997  399003  399006      41
  398988  398985  398982  399009      41  398988  398985  398991  398994      41
  398988  398985  398991  398997      41  398985  398982  399009  399012      41
  398985  398991  398997  399000      41  398982  398985  398991  398994      41
  398982  399009  399003  399006      41  398979  398973  398967  399015      10
  398979  398973  398982  398985       3  398979  398973  398982  399009       3
  398976  398973  398967  399015      10  398976  398973  398982  398985       3
  398976  398973  398982  399009       3  398973  398982  398985  398988      41
  398973  398982  399009  399012      41  398970  398967  398973  398976      10
  398970  398967  398973  398979      10  398970  398967  398973  398982      10
  398970  398967  399015  399018      19  398970  398967 -399015  399018       3
  398970  398967 -399015  399018      20  398970  398967  399015  399021       3
  398967  399015  399021  399024       2  398964  398961  398967  398970       3
  398964  398961  398967  398973       3  398964  398961  398967  399015       3
  398961  398967  398973  398976      10  398961  398967  398973  398979      10
  399075  399072  399078  399081       1  399075  399072 -399078  399081       2
  399072  399078  399084  399087       3  399057  399048  399042  399060      15
  399054  399048  399042  399060      15  399051  399048  399042  399060      15
  399048  399042  399060  399063      15  399048  399042  399060  399066      15
  399048  399042  399060  399069      15  399045  399042  399048  399051      14
  399045  399042  399048  399054      14  399045  399042  399048  399057      14
  399045  399042  399060  399063      14  399045  399042  399060  399066      14
  399045  399042  399060  399069      14  399039  399033  399027  399072      10
  399039  399033  399042  399045      14  399039  399033  399042  399048      15
  399039  399033  399042  399060      15  399036  399033  399027  399072      10
  399036  399033  399042  399045      14  399036  399033  399042  399048      15
  399036  399033  399042  399060      15  399033  399042  399048  399051      15
  399033  399042  399048  399054      15  399033  399042  399048  399057      15
  399033  399042  399060  399063      15  399033  399042  399060  399066      15
  399033  399042  399060  399069      15  399030  399027  399033  399036      10
  399030  399027  399033  399039      10  399030  399027  399033  399042      10
  399030  399027  399072  399075      19  399030  399027 -399072  399075       3
  399030  399027 -399072  399075      20  399030  399027  399072  399078       3
  399027  399033  399042  399045      15  399027  399072  399078  399081       2
  399024  399021  399027  399030       3  399024  399021  399027  399033       3
  399024  399021  399027  399072       3  399021  399027  399033  399036      10
  399021  399027  399033  399039      10  399135  399132  399138  399141       1
  399135  399132 -399138  399141       2  399132  399138  399144  399147       3
  399123  399120  399126  399129      41  399117  399114  399120  399123      41
  399117  399114  399120  399126      41  399114  399120  399126  399129      41
  399111  399108  399114  399117      41  399111  399108  399114  399120      41
  399108  399114  399120  399123      41  399105  399102  399099  399126      41
  399105  399102  399108  399111      41  399105  399102  399108  399114      41
  399102  399099  399126  399129      41  399102  399108  399114  399117      41
  399099  399102  399108  399111      41  399099  399126  399120  399123      41
  399096  399090  399084  399132      10  399096  399090  399099  399102       3
  399096  399090  399099  399126       3  399093  399090  399084  399132      10
  399093  399090  399099  399102       3  399093  399090  399099  399126       3
  399090  399099  399102  399105      41  399090  399099  399126  399129      41
  399087  399084  399090  399093      10  399087  399084  399090  399096      10
  399087  399084  399090  399099      10  399087  399084  399132  399135      19
  399087  399084 -399132  399135       3  399087  399084 -399132  399135      20
  399087  399084  399132  399138       3  399084  399132  399138  399141       2
  399081  399078  399084  399087       3  399081  399078  399084  399090       3
  399081  399078  399084  399132       3  399078  399084  399090  399093      10
  399078  399084  399090  399096      10  399207  399204  399210  399213       1
  399207  399204 -399210  399213       2  399204  399210  399216  399219       3
  399192  399186  399183  399195      51  399192  399186 -399183  399195       6
  399189  399186  399183  399195      51  399189  399186 -399183  399195       6
  399186  399183  399195  399198      51  399186  399183 -399195  399198       6
  399186  399183  399195  399201      51  399186  399183 -399195  399201       6
  399180  399177  399183  399186      51  399180  399177 -399183  399186       6
  399180  399177  399183  399195      51  399180  399177 -399183  399195       6
  399177  399183  399186  399189      51  399177  399183 -399186  399189       6
  399177  399183  399186  399192      51  399177  399183 -399186  399192       6
  399177  399183  399195  399198      51  399177  399183 -399195  399198       6
  399177  399183  399195  399201      51  399177  399183 -399195  399201       6
  399174  399168  399177  399180      29  399174  399168  399177  399183      29
  399171  399168  399177  399180      29  399171  399168  399177  399183      29
  399165  399159  399168  399171      10  399165  399159  399168  399174      10
  399165  399159  399168  399177      10  399162  399159  399168  399171      10
  399162  399159  399168  399174      10  399162  399159  399168  399177      10
  399159  399168  399177  399180      29  399156  399150  399144  399204      10
  399156  399150  399159  399162      14  399156  399150  399159  399165      14
  399156  399150  399159  399168      15  399153  399150  399144  399204      10
  399153  399150  399159  399162      14  399153  399150  399159  399165      14
  399153  399150  399159  399168      15  399150  399159  399168  399171      10
  399150  399159  399168  399174      10  399147  399144  399150  399153      10
  399147  399144  399150  399156      10  399147  399144  399150  399159      10
  399147  399144  399204  399207      19  399147  399144 -399204  399207       3
  399147  399144 -399204  399207      20  399147  399144  399204  399210       3
  399144  399150  399159  399162      15  399144  399150  399159  399165      15
  399144  399204  399210  399213       2  399141  399138  399144  399147       3
  399141  399138  399144  399150       3  399141  399138  399144  399204       3
  399138  399144  399150  399153      10  399138  399144  399150  399156      10
  399243  399240  399246  399249       1  399243  399240 -399246  399249       2
  399240  399246  399252  399255       3  399240  399246  399252  399258       3
  399228  399222  399216  399240      10  399228  399222  399231  399234       3
  399228  399222  399231  399237       3  399225  399222  399216  399240      10
  399225  399222  399231  399234       3  399225  399222  399231  399237       3
  399219  399216  399222  399225      10  399219  399216  399222  399228      10
  399219  399216  399222  399231      10  399219  399216  399240  399243      19
  399219  399216 -399240  399243       3  399219  399216 -399240  399243      20
  399219  399216  399240  399246       3  399216  399240  399246  399249       2
  399213  399210  399216  399219       3  399213  399210  399216  399222       3
  399213  399210  399216  399240       3  399210  399216  399222  399225      10
  399210  399216  399222  399228      10  399264  399261  399267  399270       1
  399264  399261 -399267  399270       2  399261  399267  399273  399276       3
  399258  399252  399261  399264      19  399258  399252 -399261  399264       3
  399258  399252 -399261  399264      20  399258  399252  399261  399267       3
  399255  399252  399261  399264      19  399255  399252 -399261  399264       3
  399255  399252 -399261  399264      20  399255  399252  399261  399267       3
  399252  399261  399267  399270       2  399249  399246  399252  399255       3
  399249  399246  399252  399258       3  399249  399246  399252  399261       3
  399300  399297  399303  399306       1  399300  399297 -399303  399306       2
  399297  399303  399309  399312       3  399285  399279  399273  399297      10
  399285  399279  399288  399291       3  399285  399279  399288  399294       3
  399282  399279  399273  399297      10  399282  399279  399288  399291       3
  399282  399279  399288  399294       3  399276  399273  399279  399282      10
  399276  399273  399279  399285      10  399276  399273  399279  399288      10
  399276  399273  399297  399300      19  399276  399273 -399297  399300       3
  399276  399273 -399297  399300      20  399276  399273  399297  399303       3
  399273  399297  399303  399306       2  399270  399267  399273  399276       3
  399270  399267  399273  399279       3  399270  399267  399273  399297       3
  399267  399273  399279  399282      10  399267  399273  399279  399285      10
  399357  399354  399360  399363       1  399357  399354 -399360  399363       2
  399354  399360  399366  399369       3  399339  399333  399342  399345      14
  399339  399333  399342  399348      14  399339  399333  399342  399351      14
  399336  399333  399342  399345      14  399336  399333  399342  399348      14
  399336  399333  399342  399351      14  399330  399321  399315  399333      15
  399327  399321  399315  399333      15  399324  399321  399315  399333      15
  399321  399315  399333  399336      15  399321  399315  399333  399339      15
  399318  399315  399309  399354      10  399318  399315  399321  399324      14
  399318  399315  399321  399327      14  399318  399315  399321  399330      14
  399318  399315  399333  399336      14  399318  399315  399333  399339      14
  399318  399315  399333  399342      15  399315  399333  399342  399345      15
  399315  399333  399342  399348      15  399315  399333  399342  399351      15
  399312  399309  399315  399318      10  399312  399309  399315  399321      10
  399312  399309  399315  399333      10  399312  399309  399354  399357      19
  399312  399309 -399354  399357       3  399312  399309 -399354  399357      20
  399312  399309  399354  399360       3  399309  399315  399321  399324      15
  399309  399315  399321  399327      15  399309  399315  399321  399330      15
  399309  399315  399333  399336      15  399309  399315  399333  399339      15
  399309  399354  399360  399363       2  399306  399303  399309  399312       3
  399306  399303  399309  399315       3  399306  399303  399309  399354       3
  399303  399309  399315  399318      10  399414  399411  399417  399420       1
  399414  399411 -399417  399420       2  399411  399417  399423  399426       3
  399411  399417  399423  399429       3  399396  399387  399381  399399      15
  399393  399387  399381  399399      15  399390  399387  399381  399399      15
  399387  399381  399399  399402      15  399387  399381  399399  399405      15
  399387  399381  399399  399408      15  399384  399381  399387  399390      14
  399384  399381  399387  399393      14  399384  399381  399387  399396      14
  399384  399381  399399  399402      14  399384  399381  399399  399405      14
  399384  399381  399399  399408      14  399378  399372  399366  399411      10
  399378  399372  399381  399384      14  399378  399372  399381  399387      15
  399378  399372  399381  399399      15  399375  399372  399366  399411      10
  399375  399372  399381  399384      14  399375  399372  399381  399387      15
  399375  399372  399381  399399      15  399372  399381  399387  399390      15
  399372  399381  399387  399393      15  399372  399381  399387  399396      15
  399372  399381  399399  399402      15  399372  399381  399399  399405      15
  399372  399381  399399  399408      15  399369  399366  399372  399375      10
  399369  399366  399372  399378      10  399369  399366  399372  399381      10
  399369  399366  399411  399414      19  399369  399366 -399411  399414       3
  399369  399366 -399411  399414      20  399369  399366  399411  399417       3
  399366  399372  399381  399384      15  399366  399411  399417  399420       2
  399363  399360  399366  399369       3  399363  399360  399366  399372       3
  399363  399360  399366  399411       3  399360  399366  399372  399375      10
  399360  399366  399372  399378      10  399435  399432  399438  399441       1
  399435  399432 -399438  399441       2  399432  399438  399444  399447       3
  399429  399423  399432  399435      19  399429  399423 -399432  399435       3
  399429  399423 -399432  399435      20  399429  399423  399432  399438       3
  399426  399423  399432  399435      19  399426  399423 -399432  399435       3
  399426  399423 -399432  399435      20  399426  399423  399432  399438       3
  399423  399432  399438  399441       2  399420  399417  399423  399426       3
  399420  399417  399423  399429       3  399420  399417  399423  399432       3
  399501  399498  399504  399507       1  399501  399498 -399504  399507       2
  399498  399504  399510  399513       3  399483  399477  399486  399489      10
  399483  399477  399486  399492      10  399483  399477  399486  399495      10
  399480  399477  399486  399489      10  399480  399477  399486  399492      10
  399480  399477  399486  399495      10  399474  399468  399477  399480      10
  399474  399468  399477  399483      10  399474  399468  399477  399486      10
  399471  399468  399477  399480      10  399471  399468  399477  399483      10
  399471  399468  399477  399486      10  399468  399477  399486  399489      10
  399468  399477  399486  399492      10  399468  399477  399486  399495      10
  399465  399459  399468  399471      14  399465  399459  399468  399474      14
  399465  399459  399468  399477      15  399462  399459  399468  399471      14
  399462  399459  399468  399474      14  399462  399459  399468  399477      15
  399459  399468  399477  399480      10  399459  399468  399477  399483      10
  399456  399450  399444  399498      10  399456  399450  399459  399462      14
  399456  399450  399459  399465      14  399456  399450  399459  399468      15
  399453  399450  399444  399498      10  399453  399450  399459  399462      14
  399453  399450  399459  399465      14  399453  399450  399459  399468      15
  399450  399459  399468  399471      15  399450  399459  399468  399474      15
  399447  399444  399450  399453      10  399447  399444  399450  399456      10
  399447  399444  399450  399459      10  399447  399444  399498  399501      19
  399447  399444 -399498  399501       3  399447  399444 -399498  399501      20
  399447  399444  399498  399504       3  399444  399450  399459  399462      15
  399444  399450  399459  399465      15  399444  399498  399504  399507       2
  399441  399438  399444  399447       3  399441  399438  399444  399450       3
  399441  399438  399444  399498       3  399438  399444  399450  399453      10
  399438  399444  399450  399456      10  399564  399561  399567  399570       1
  399564  399561 -399567  399570       2  399561  399567  399573  399576       3
  399552  399549  399555  399558      41  399546  399543  399540  399549       7
  399546  399543 -399540  399549     151  399546  399543 -399540  399549      29
  399546  399543 -399540  399549     152  399543  399540  399549  399552      41
  399540  399549  399555  399558      41  399537  399534  399540  399543      41
  399537  399534  399540  399549      41  399534  399540  399543  399546       7
  399534  399540 -399543  399546     151  399534  399540 -399543  399546      29
  399534  399540 -399543  399546     152  399534  399540  399549  399552      41
  399531  399528  399525  399555      41  399531  399528  399534  399537      41
  399531  399528  399534  399540      41  399528  399525  399555  399558      41
  399525  399528  399534  399537      41  399525  399555  399549  399552      41
  399522  399516  399510  399561      10  399522  399516  399525  399528       3
  399522  399516  399525  399555       3  399519  399516  399510  399561      10
  399519  399516  399525  399528       3  399519  399516  399525  399555       3
  399516  399525  399528  399531      41  399516  399525  399555  399558      41
  399513  399510  399516  399519      10  399513  399510  399516  399522      10
  399513  399510  399516  399525      10  399513  399510  399561  399564      19
  399513  399510 -399561  399564       3  399513  399510 -399561  399564      20
  399513  399510  399561  399567       3  399510  399561  399567  399570       2
  399507  399504  399510  399513       3  399507  399504  399510  399516       3
  399507  399504  399510  399561       3  399504  399510  399516  399519      10
  399504  399510  399516  399522      10  399612  399609  399615  399618       1
  399612  399609 -399615  399618       2  399609  399615  399621  399624       3
  399594  399585  399579  399597      15  399591  399585  399579  399597      15
  399588  399585  399579  399597      15  399585  399579  399597  399600      15
  399585  399579  399597  399603      15  399585  399579  399597  399606      15
  399582  399579  399573  399609      10  399582  399579  399585  399588      14
  399582  399579  399585  399591      14  399582  399579  399585  399594      14
  399582  399579  399597  399600      14  399582  399579  399597  399603      14
  399582  399579  399597  399606      14  399576  399573  399579  399582      10
  399576  399573  399579  399585      10  399576  399573  399579  399597      10
  399576  399573  399609  399612      19  399576  399573 -399609  399612       3
  399576  399573 -399609  399612      20  399576  399573  399609  399615       3
  399573  399579  399585  399588      15  399573  399579  399585  399591      15
  399573  399579  399585  399594      15  399573  399579  399597  399600      15
  399573  399579  399597  399603      15  399573  399579  399597  399606      15
  399573  399609  399615  399618       2  399570  399567  399573  399576       3
  399570  399567  399573  399579       3  399570  399567  399573  399609       3
  399567  399573  399579  399582      10  399633  399627  399621  399645      10
  399633  399627  399636  399639       3  399633  399627  399636  399642       3
  399630  399627  399621  399645      10  399630  399627  399636  399639       3
  399630  399627  399636  399642       3  399624  399621  399627  399630      10
  399624  399621  399627  399633      10  399624  399621  399627  399636      10
  399624  399621  399645  399648       3  399624  399621  399645  399651       3
  399618  399615  399621  399624       3  399618  399615  399621  399627       3
  399618  399615  399621  399645       3  399615  399621  399627  399630      10
  399615  399621  399627  399633      10  399678  399675  399681  399684       1
  399678  399675 -399681  399684       2  399675  399681  399687  399690       3
  399672  399666  399675  399678       3  399672  399666  399675  399681       3
  399669  399666  399675  399678       3  399669  399666  399675  399681       3
  399666  399675  399681  399684       2  399663  399654  399666  399669      10
  399663  399654  399666  399672      10  399663  399654  399666  399675      10
  399660  399654  399666  399669      10  399660  399654  399666  399672      10
  399660  399654  399666  399675      10  399657  399654  399666  399669      10
  399657  399654  399666  399672      10  399657  399654  399666  399675      10
  399729  399726  399732  399735       1  399729  399726 -399732  399735       2
  399726  399732  399738  399741       3  399714  399711  399717  399720       1
  399714  399711 -399717  399720       2  399714  399711  399717  399723       1
  399714  399711 -399717  399723       2  399708  399702  399711  399714      19
  399708  399702 -399711  399714       3  399708  399702 -399711  399714      20
  399708  399702  399711  399717       3  399705  399702  399711  399714      19
  399705  399702 -399711  399714       3  399705  399702 -399711  399714      20
  399705  399702  399711  399717       3  399702  399711  399717  399720       2
  399702  399711  399717  399723       2  399699  399693  399687  399726      10
  399699  399693  399702  399705      14  399699  399693  399702  399708      14
  399699  399693  399702  399711      10  399696  399693  399687  399726      10
  399696  399693  399702  399705      14  399696  399693  399702  399708      14
  399696  399693  399702  399711      10  399690  399687  399693  399696      10
  399690  399687  399693  399699      10  399690  399687  399693  399702      10
  399690  399687  399726  399729      19  399690  399687 -399726  399729       3
  399690  399687 -399726  399729      20  399690  399687  399726  399732       3
  399687  399693  399702  399705      15  399687  399693  399702  399708      15
  399687  399726  399732  399735       2  399684  399681  399687  399690       3
  399684  399681  399687  399693       3  399684  399681  399687  399726       3
  399681  399687  399693  399696      10  399681  399687  399693  399699      10
  399759  399756  399762  399765       1  399759  399756 -399762  399765       2
  399756  399762  399768  399771       3  399753  399744  399738  399756      10
  399750  399744  399738  399756      10  399747  399744  399738  399756      10
  399741  399738  399744  399747      10  399741  399738  399744  399750      10
  399741  399738  399744  399753      10  399741  399738  399756  399759      19
  399741  399738 -399756  399759       3  399741  399738 -399756  399759      20
  399741  399738  399756  399762       3  399738  399756  399762  399765       2
  399735  399732  399738  399741       3  399735  399732  399738  399744       3
  399735  399732  399738  399756       3  399732  399738  399744  399747      10
  399732  399738  399744  399750      10  399732  399738  399744  399753      10
  399819  399816  399822  399825       1  399819  399816 -399822  399825       2
  399816  399822  399828  399831       3  399807  399804  399810  399813      41
  399801  399798  399804  399807      41  399801  399798  399804  399810      41
  399798  399804  399810  399813      41  399795  399792  399798  399801      41
  399795  399792  399798  399804      41  399792  399798  399804  399807      41
  399789  399786  399783  399810      41  399789  399786  399792  399795      41
  399789  399786  399792  399798      41  399786  399783  399810  399813      41
  399786  399792  399798  399801      41  399783  399786  399792  399795      41
  399783  399810  399804  399807      41  399780  399774  399768  399816      10
  399780  399774  399783  399786       3  399780  399774  399783  399810       3
  399777  399774  399768  399816      10  399777  399774  399783  399786       3
  399777  399774  399783  399810       3  399774  399783  399786  399789      41
  399774  399783  399810  399813      41  399771  399768  399774  399777      10
  399771  399768  399774  399780      10  399771  399768  399774  399783      10
  399771  399768  399816  399819      19  399771  399768 -399816  399819       3
  399771  399768 -399816  399819      20  399771  399768  399816  399822       3
  399768  399816  399822  399825       2  399765  399762  399768  399771       3
  399765  399762  399768  399774       3  399765  399762  399768  399816       3
  399762  399768  399774  399777      10  399762  399768  399774  399780      10
  399891  399888  399894  399897       1  399891  399888 -399894  399897       2
  399888  399894  399900  399903       3  399876  399870  399867  399879      51
  399876  399870 -399867  399879       6  399873  399870  399867  399879      51
  399873  399870 -399867  399879       6  399870  399867  399879  399882      51
  399870  399867 -399879  399882       6  399870  399867  399879  399885      51
  399870  399867 -399879  399885       6  399864  399861  399867  399870      51
  399864  399861 -399867  399870       6  399864  399861  399867  399879      51
  399864  399861 -399867  399879       6  399861  399867  399870  399873      51
  399861  399867 -399870  399873       6  399861  399867  399870  399876      51
  399861  399867 -399870  399876       6  399861  399867  399879  399882      51
  399861  399867 -399879  399882       6  399861  399867  399879  399885      51
  399861  399867 -399879  399885       6  399858  399852  399861  399864      29
  399858  399852  399861  399867      29  399855  399852  399861  399864      29
  399855  399852  399861  399867      29  399849  399843  399852  399855      10
  399849  399843  399852  399858      10  399849  399843  399852  399861      10
  399846  399843  399852  399855      10  399846  399843  399852  399858      10
  399846  399843  399852  399861      10  399843  399852  399861  399864      29
  399840  399834  399828  399888      10  399840  399834  399843  399846      14
  399840  399834  399843  399849      14  399840  399834  399843  399852      15
  399837  399834  399828  399888      10  399837  399834  399843  399846      14
  399837  399834  399843  399849      14  399837  399834  399843  399852      15
  399834  399843  399852  399855      10  399834  399843  399852  399858      10
  399831  399828  399834  399837      10  399831  399828  399834  399840      10
  399831  399828  399834  399843      10  399831  399828  399888  399891      19
  399831  399828 -399888  399891       3  399831  399828 -399888  399891      20
  399831  399828  399888  399894       3  399828  399834  399843  399846      15
  399828  399834  399843  399849      15  399828  399888  399894  399897       2
  399825  399822  399828  399831       3  399825  399822  399828  399834       3
  399825  399822  399828  399888       3  399822  399828  399834  399837      10
  399822  399828  399834  399840      10  399957  399954  399960  399963       1
  399957  399954 -399960  399963       2  399954  399960  399966  399969       3
  399939  399933  399942  399945      10  399939  399933  399942  399948      10
  399939  399933  399942  399951      10  399936  399933  399942  399945      10
  399936  399933  399942  399948      10  399936  399933  399942  399951      10
  399930  399924  399933  399936      10  399930  399924  399933  399939      10
  399930  399924  399933  399942      10  399927  399924  399933  399936      10
  399927  399924  399933  399939      10  399927  399924  399933  399942      10
  399924  399933  399942  399945      10  399924  399933  399942  399948      10
  399924  399933  399942  399951      10  399921  399915  399924  399927      14
  399921  399915  399924  399930      14  399921  399915  399924  399933      15
  399918  399915  399924  399927      14  399918  399915  399924  399930      14
  399918  399915  399924  399933      15  399915  399924  399933  399936      10
  399915  399924  399933  399939      10  399912  399906  399900  399954      10
  399912  399906  399915  399918      14  399912  399906  399915  399921      14
  399912  399906  399915  399924      15  399909  399906  399900  399954      10
  399909  399906  399915  399918      14  399909  399906  399915  399921      14
  399909  399906  399915  399924      15  399906  399915  399924  399927      15
  399906  399915  399924  399930      15  399903  399900  399906  399909      10
  399903  399900  399906  399912      10  399903  399900  399906  399915      10
  399903  399900  399954  399957      19  399903  399900 -399954  399957       3
  399903  399900 -399954  399957      20  399903  399900  399954  399960       3
  399900  399906  399915  399918      15  399900  399906  399915  399921      15
  399900  399954  399960  399963       2  399897  399894  399900  399903       3
  399897  399894  399900  399906       3  399897  399894  399900  399954       3
  399894  399900  399906  399909      10  399894  399900  399906  399912      10
  400017  400014  400020  400023       1  400017  400014 -400020  400023       2
  400014  400020  400026  400029       3  400005  400002  400008  400011      41
  399999  399996  400002  400005      41  399999  399996  400002  400008      41
  399996  400002  400008  400011      41  399993  399990  399996  399999      41
  399993  399990  399996  400002      41  399990  399996  400002  400005      41
  399987  399984  399981  400008      41  399987  399984  399990  399993      41
  399987  399984  399990  399996      41  399984  399981  400008  400011      41
  399984  399990  399996  399999      41  399981  399984  399990  399993      41
  399981  400008  400002  400005      41  399978  399972  399966  400014      10
  399978  399972  399981  399984       3  399978  399972  399981  400008       3
  399975  399972  399966  400014      10  399975  399972  399981  399984       3
  399975  399972  399981  400008       3  399972  399981  399984  399987      41
  399972  399981  400008  400011      41  399969  399966  399972  399975      10
  399969  399966  399972  399978      10  399969  399966  399972  399981      10
  399969  399966  400014  400017      19  399969  399966 -400014  400017       3
  399969  399966 -400014  400017      20  399969  399966  400014  400020       3
  399966  400014  400020  400023       2  399963  399960  399966  399969       3
  399963  399960  399966  399972       3  399963  399960  399966  400014       3
  399960  399966  399972  399975      10  399960  399966  399972  399978      10
  400071  400077  400080  400083       3  400071  400077  400080  400086       3
  400071  400077  400107  400110       3  400056  400047  400041  400059      15
  400053  400047  400041  400059      15  400050  400047  400041  400059      15
  400047  400041  400059  400062      15  400047  400041  400059  400065      15
  400047  400041  400059  400068      15  400044  400041  400047  400050      14
  400044  400041  400047  400053      14  400044  400041  400047  400056      14
  400044  400041  400059  400062      14  400044  400041  400059  400065      14
  400044  400041  400059  400068      14  400038  400032  400026  400071      10
  400038  400032  400041  400044      14  400038  400032  400041  400047      15
  400038  400032  400041  400059      15  400035  400032  400026  400071      10
  400035  400032  400041  400044      14  400035  400032  400041  400047      15
  400035  400032  400041  400059      15  400032  400041  400047  400050      15
  400032  400041  400047  400053      15  400032  400041  400047  400056      15
  400032  400041  400059  400062      15  400032  400041  400059  400065      15
  400032  400041  400059  400068      15  400029  400026  400032  400035      10
  400029  400026  400032  400038      10  400029  400026  400032  400041      10
  400029  400026  400071  400074      19  400029  400026 -400071  400074       3
  400029  400026 -400071  400074      20  400029  400026  400071  400077       3
  400026  400032  400041  400044      15  400023  400020  400026  400029       3
  400023  400020  400026  400032       3  400023  400020  400026  400071       3
  400020  400026  400032  400035      10  400020  400026  400032  400038      10
  400116  400113  400119  400122       1  400116  400113 -400119  400122       2
  400113  400119  400125  400128       3  400110  400107  400113  400116      19
  400110  400107 -400113  400116       3  400110  400107 -400113  400116      20
  400110  400107  400113  400119       3  400107  400113  400119  400122       2
  400104  400098  400107  400110      10  400104  400098  400107  400113      10
  400101  400098  400107  400110      10  400101  400098  400107  400113      10
  400095  400089  400098  400101      14  400095  400089  400098  400104      14
  400095  400089  400098  400107      15  400092  400089  400098  400101      14
  400092  400089  400098  400104      14  400092  400089  400098  400107      15
  400089  400098  400107  400110      10  400086  400080  400077  400107       3
  400086  400080  400089  400092      10  400086  400080  400089  400095      10
  400086  400080  400089  400098      10  400083  400080  400077  400107       3
  400083  400080  400089  400092      10  400083  400080  400089  400095      10
  400083  400080  400089  400098      10  400080  400077  400107  400110       3
  400080  400089  400098  400101      15  400080  400089  400098  400104      15
  400077  400080  400089  400092      10  400077  400080  400089  400095      10
  400077  400107  400098  400101      10  400077  400107  400098  400104      10
  400173  400170  400176  400179       1  400173  400170 -400176  400179       2
  400170  400176  400182  400185       3  400155  400146  400140  400158      15
  400152  400146  400140  400158      15  400149  400146  400140  400158      15
  400146  400140  400158  400161      15  400146  400140  400158  400164      15
  400146  400140  400158  400167      15  400143  400140  400146  400149      14
  400143  400140  400146  400152      14  400143  400140  400146  400155      14
  400143  400140  400158  400161      14  400143  400140  400158  400164      14
  400143  400140  400158  400167      14  400137  400131  400125  400170      10
  400137  400131  400140  400143      14  400137  400131  400140  400146      15
  400137  400131  400140  400158      15  400134  400131  400125  400170      10
  400134  400131  400140  400143      14  400134  400131  400140  400146      15
  400134  400131  400140  400158      15  400131  400140  400146  400149      15
  400131  400140  400146  400152      15  400131  400140  400146  400155      15
  400131  400140  400158  400161      15  400131  400140  400158  400164      15
  400131  400140  400158  400167      15  400128  400125  400131  400134      10
  400128  400125  400131  400137      10  400128  400125  400131  400140      10
  400128  400125  400170  400173      19  400128  400125 -400170  400173       3
  400128  400125 -400170  400173      20  400128  400125  400170  400176       3
  400125  400131  400140  400143      15  400125  400170  400176  400179       2
  400122  400119  400125  400128       3  400122  400119  400125  400131       3
  400122  400119  400125  400170       3  400119  400125  400131  400134      10
  400119  400125  400131  400137      10  400233  400230  400236  400239       1
  400233  400230 -400236  400239       2  400230  400236  400242  400245       3
  400221  400218  400224  400227      41  400215  400212  400218  400221      41
  400215  400212  400218  400224      41  400212  400218  400224  400227      41
  400209  400206  400212  400215      41  400209  400206  400212  400218      41
  400206  400212  400218  400221      41  400203  400200  400197  400224      41
  400203  400200  400206  400209      41  400203  400200  400206  400212      41
  400200  400197  400224  400227      41  400200  400206  400212  400215      41
  400197  400200  400206  400209      41  400197  400224  400218  400221      41
  400194  400188  400182  400230      10  400194  400188  400197  400200       3
  400194  400188  400197  400224       3  400191  400188  400182  400230      10
  400191  400188  400197  400200       3  400191  400188  400197  400224       3
  400188  400197  400200  400203      41  400188  400197  400224  400227      41
  400185  400182  400188  400191      10  400185  400182  400188  400194      10
  400185  400182  400188  400197      10  400185  400182  400230  400233      19
  400185  400182 -400230  400233       3  400185  400182 -400230  400233      20
  400185  400182  400230  400236       3  400182  400230  400236  400239       2
  400179  400176  400182  400185       3  400179  400176  400182  400188       3
  400179  400176  400182  400230       3  400176  400182  400188  400191      10
  400176  400182  400188  400194      10  400269  400266  400272  400275       1
  400269  400266 -400272  400275       2  400266  400272  400278  400281       3
  400254  400248  400242  400266      10  400254  400248  400257  400260       3
  400254  400248  400257  400263       3  400251  400248  400242  400266      10
  400251  400248  400257  400260       3  400251  400248  400257  400263       3
  400245  400242  400248  400251      10  400245  400242  400248  400254      10
  400245  400242  400248  400257      10  400245  400242  400266  400269      19
  400245  400242 -400266  400269       3  400245  400242 -400266  400269      20
  400245  400242  400266  400272       3  400242  400266  400272  400275       2
  400239  400236  400242  400245       3  400239  400236  400242  400248       3
  400239  400236  400242  400266       3  400236  400242  400248  400251      10
  400236  400242  400248  400254      10  400341  400338  400344  400347       1
  400341  400338 -400344  400347       2  400338  400344  400350  400353       3
  400326  400320  400317  400329      51  400326  400320 -400317  400329       6
  400323  400320  400317  400329      51  400323  400320 -400317  400329       6
  400320  400317  400329  400332      51  400320  400317 -400329  400332       6
  400320  400317  400329  400335      51  400320  400317 -400329  400335       6
  400314  400311  400317  400320      51  400314  400311 -400317  400320       6
  400314  400311  400317  400329      51  400314  400311 -400317  400329       6
  400311  400317  400320  400323      51  400311  400317 -400320  400323       6
  400311  400317  400320  400326      51  400311  400317 -400320  400326       6
  400311  400317  400329  400332      51  400311  400317 -400329  400332       6
  400311  400317  400329  400335      51  400311  400317 -400329  400335       6
  400308  400302  400311  400314      29  400308  400302  400311  400317      29
  400305  400302  400311  400314      29  400305  400302  400311  400317      29
  400299  400293  400302  400305      10  400299  400293  400302  400308      10
  400299  400293  400302  400311      10  400296  400293  400302  400305      10
  400296  400293  400302  400308      10  400296  400293  400302  400311      10
  400293  400302  400311  400314      29  400290  400284  400278  400338      10
  400290  400284  400293  400296      14  400290  400284  400293  400299      14
  400290  400284  400293  400302      15  400287  400284  400278  400338      10
  400287  400284  400293  400296      14  400287  400284  400293  400299      14
  400287  400284  400293  400302      15  400284  400293  400302  400305      10
  400284  400293  400302  400308      10  400281  400278  400284  400287      10
  400281  400278  400284  400290      10  400281  400278  400284  400293      10
  400281  400278  400338  400341      19  400281  400278 -400338  400341       3
  400281  400278 -400338  400341      20  400281  400278  400338  400344       3
  400278  400284  400293  400296      15  400278  400284  400293  400299      15
  400278  400338  400344  400347       2  400275  400272  400278  400281       3
  400275  400272  400278  400284       3  400275  400272  400278  400338       3
  400272  400278  400284  400287      10  400272  400278  400284  400290      10
  400389  400386  400392  400395       1  400389  400386 -400392  400395       2
  400386  400392  400398  400401       3  400371  400362  400356  400374      15
  400368  400362  400356  400374      15  400365  400362  400356  400374      15
  400362  400356  400374  400377      15  400362  400356  400374  400380      15
  400362  400356  400374  400383      15  400359  400356  400350  400386      10
  400359  400356  400362  400365      14  400359  400356  400362  400368      14
  400359  400356  400362  400371      14  400359  400356  400374  400377      14
  400359  400356  400374  400380      14  400359  400356  400374  400383      14
  400353  400350  400356  400359      10  400353  400350  400356  400362      10
  400353  400350  400356  400374      10  400353  400350  400386  400389      19
  400353  400350 -400386  400389       3  400353  400350 -400386  400389      20
  400353  400350  400386  400392       3  400350  400356  400362  400365      15
  400350  400356  400362  400368      15  400350  400356  400362  400371      15
  400350  400356  400374  400377      15  400350  400356  400374  400380      15
  400350  400356  400374  400383      15  400350  400386  400392  400395       2
  400347  400344  400350  400353       3  400347  400344  400350  400356       3
  400347  400344  400350  400386       3  400344  400350  400356  400359      10
  400446  400443  400449  400452       1  400446  400443 -400449  400452       2
  400443  400449  400455  400458       3  400428  400419  400413  400431      15
  400425  400419  400413  400431      15  400422  400419  400413  400431      15
  400419  400413  400431  400434      15  400419  400413  400431  400437      15
  400419  400413  400431  400440      15  400416  400413  400419  400422      14
  400416  400413  400419  400425      14  400416  400413  400419  400428      14
  400416  400413  400431  400434      14  400416  400413  400431  400437      14
  400416  400413  400431  400440      14  400410  400404  400398  400443      10
  400410  400404  400413  400416      14  400410  400404  400413  400419      15
  400410  400404  400413  400431      15  400407  400404  400398  400443      10
  400407  400404  400413  400416      14  400407  400404  400413  400419      15
  400407  400404  400413  400431      15  400404  400413  400419  400422      15
  400404  400413  400419  400425      15  400404  400413  400419  400428      15
  400404  400413  400431  400434      15  400404  400413  400431  400437      15
  400404  400413  400431  400440      15  400401  400398  400404  400407      10
  400401  400398  400404  400410      10  400401  400398  400404  400413      10
  400401  400398  400443  400446      19  400401  400398 -400443  400446       3
  400401  400398 -400443  400446      20  400401  400398  400443  400449       3
  400398  400404  400413  400416      15  400398  400443  400449  400452       2
  400395  400392  400398  400401       3  400395  400392  400398  400404       3
  400395  400392  400398  400443       3  400392  400398  400404  400407      10
  400392  400398  400404  400410      10  400494  400491  400497  400500       1
  400494  400491 -400497  400500       2  400491  400497  400503  400506       3
  400476  400467  400461  400479      15  400473  400467  400461  400479      15
  400470  400467  400461  400479      15  400467  400461  400479  400482      15
  400467  400461  400479  400485      15  400467  400461  400479  400488      15
  400464  400461  400455  400491      10  400464  400461  400467  400470      14
  400464  400461  400467  400473      14  400464  400461  400467  400476      14
  400464  400461  400479  400482      14  400464  400461  400479  400485      14
  400464  400461  400479  400488      14  400458  400455  400461  400464      10
  400458  400455  400461  400467      10  400458  400455  400461  400479      10
  400458  400455  400491  400494      19  400458  400455 -400491  400494       3
  400458  400455 -400491  400494      20  400458  400455  400491  400497       3
  400455  400461  400467  400470      15  400455  400461  400467  400473      15
  400455  400461  400467  400476      15  400455  400461  400479  400482      15
  400455  400461  400479  400485      15  400455  400461  400479  400488      15
  400455  400491  400497  400500       2  400452  400449  400455  400458       3
  400452  400449  400455  400461       3  400452  400449  400455  400491       3
  400449  400455  400461  400464      10  400539  400536  400542  400545       1
  400539  400536 -400542  400545       2  400536  400542  400548  400551       3
  400524  400518  400527  400530       3  400524  400518  400527  400533       3
  400521  400518  400527  400530       3  400521  400518  400527  400533       3
  400515  400509  400503  400536      10  400515  400509  400518  400521      14
  400515  400509  400518  400524      14  400515  400509  400518  400527      10
  400512  400509  400503  400536      10  400512  400509  400518  400521      14
  400512  400509  400518  400524      14  400512  400509  400518  400527      10
  400506  400503  400509  400512      10  400506  400503  400509  400515      10
  400506  400503  400509  400518      10  400506  400503  400536  400539      19
  400506  400503 -400536  400539       3  400506  400503 -400536  400539      20
  400506  400503  400536  400542       3  400503  400509  400518  400521      15
  400503  400509  400518  400524      15  400503  400536  400542  400545       2
  400500  400497  400503  400506       3  400500  400497  400503  400509       3
  400500  400497  400503  400536       3  400497  400503  400509  400512      10
  400497  400503  400509  400515      10  400611  400608  400614  400617       1
  400611  400608 -400614  400617       2  400608  400614  400620  400623       3
  400596  400590  400587  400599      51  400596  400590 -400587  400599       6
  400593  400590  400587  400599      51  400593  400590 -400587  400599       6
  400590  400587  400599  400602      51  400590  400587 -400599  400602       6
  400590  400587  400599  400605      51  400590  400587 -400599  400605       6
  400584  400581  400587  400590      51  400584  400581 -400587  400590       6
  400584  400581  400587  400599      51  400584  400581 -400587  400599       6
  400581  400587  400590  400593      51  400581  400587 -400590  400593       6
  400581  400587  400590  400596      51  400581  400587 -400590  400596       6
  400581  400587  400599  400602      51  400581  400587 -400599  400602       6
  400581  400587  400599  400605      51  400581  400587 -400599  400605       6
  400578  400572  400581  400584      29  400578  400572  400581  400587      29
  400575  400572  400581  400584      29  400575  400572  400581  400587      29
  400569  400563  400572  400575      10  400569  400563  400572  400578      10
  400569  400563  400572  400581      10  400566  400563  400572  400575      10
  400566  400563  400572  400578      10  400566  400563  400572  400581      10
  400563  400572  400581  400584      29  400560  400554  400548  400608      10
  400560  400554  400563  400566      14  400560  400554  400563  400569      14
  400560  400554  400563  400572      15  400557  400554  400548  400608      10
  400557  400554  400563  400566      14  400557  400554  400563  400569      14
  400557  400554  400563  400572      15  400554  400563  400572  400575      10
  400554  400563  400572  400578      10  400551  400548  400554  400557      10
  400551  400548  400554  400560      10  400551  400548  400554  400563      10
  400551  400548  400608  400611      19  400551  400548 -400608  400611       3
  400551  400548 -400608  400611      20  400551  400548  400608  400614       3
  400548  400554  400563  400566      15  400548  400554  400563  400569      15
  400548  400608  400614  400617       2  400545  400542  400548  400551       3
  400545  400542  400548  400554       3  400545  400542  400548  400608       3
  400542  400548  400554  400557      10  400542  400548  400554  400560      10
  400644  400641  400647  400650       1  400644  400641 -400647  400650       2
  400641  400647  400653  400656       3  400632  400626  400620  400641      10
  400632  400626  400635  400638      95  400629  400626  400620  400641      10
  400629  400626  400635  400638      95  400623  400620  400626  400629      10
  400623  400620  400626  400632      10  400623  400620  400626  400635      90
  400623  400620 -400626  400635      29  400623  400620  400641  400644      19
  400623  400620 -400641  400644       3  400623  400620 -400641  400644      20
  400623  400620  400641  400647       3  400620  400626  400635  400638     127
  400620  400626 -400635  400638     128  400620  400626 -400635  400638     129
  400620  400626 -400635  400638     130  400620  400641  400647  400650       2
  400617  400614  400620  400623       3  400617  400614  400620  400626       3
  400617  400614  400620  400641       3  400614  400620  400626  400629      10
  400614  400620  400626  400632      10  400674  400671  400677  400680       1
  400674  400671 -400677  400680       2  400671  400677  400683  400686       3
  400668  400659  400653  400671      10  400665  400659  400653  400671      10
  400662  400659  400653  400671      10  400656  400653  400659  400662      10
  400656  400653  400659  400665      10  400656  400653  400659  400668      10
  400656  400653  400671  400674      19  400656  400653 -400671  400674       3
  400656  400653 -400671  400674      20  400656  400653  400671  400677       3
  400653  400671  400677  400680       2  400650  400647  400653  400656       3
  400650  400647  400653  400659       3  400650  400647  400653  400671       3
  400647  400653  400659  400662      10  400647  400653  400659  400665      10
  400647  400653  400659  400668      10  400704  400701  400707  400710       1
  400704  400701 -400707  400710       2  400701  400707  400713  400716       3
  400698  400689  400683  400701      10  400695  400689  400683  400701      10
  400692  400689  400683  400701      10  400686  400683  400689  400692      10
  400686  400683  400689  400695      10  400686  400683  400689  400698      10
  400686  400683  400701  400704      19  400686  400683 -400701  400704       3
  400686  400683 -400701  400704      20  400686  400683  400701  400707       3
  400683  400701  400707  400710       2  400680  400677  400683  400686       3
  400680  400677  400683  400689       3  400680  400677  400683  400701       3
  400677  400683  400689  400692      10  400677  400683  400689  400695      10
  400677  400683  400689  400698      10  400749  400746  400752  400755       1
  400749  400746 -400752  400755       2  400746  400752  400758  400761       3
  400734  400728  400737  400740       3  400734  400728  400737  400743       3
  400731  400728  400737  400740       3  400731  400728  400737  400743       3
  400725  400719  400713  400746      10  400725  400719  400728  400731      14
  400725  400719  400728  400734      14  400725  400719  400728  400737      10
  400722  400719  400713  400746      10  400722  400719  400728  400731      14
  400722  400719  400728  400734      14  400722  400719  400728  400737      10
  400716  400713  400719  400722      10  400716  400713  400719  400725      10
  400716  400713  400719  400728      10  400716  400713  400746  400749      19
  400716  400713 -400746  400749       3  400716  400713 -400746  400749      20
  400716  400713  400746  400752       3  400713  400719  400728  400731      15
  400713  400719  400728  400734      15  400713  400746  400752  400755       2
  400710  400707  400713  400716       3  400710  400707  400713  400719       3
  400710  400707  400713  400746       3  400707  400713  400719  400722      10
  400707  400713  400719  400725      10  400791  400788  400794  400797       1
  400791  400788 -400794  400797       2  400788  400794  400800  400803       3
  400779  400770  400764  400782      90  400779  400770 -400764  400782      29
  400776  400770  400764  400782      90  400776  400770 -400764  400782      29
  400773  400770  400764  400782      90  400773  400770 -400764  400782      29
  400770  400764  400782  400785      91  400770  400764 -400782  400785      92
  400770  400764 -400782  400785      93  400770  400764 -400782  400785      94
  400767  400764  400758  400788      10  400767  400764  400770  400773      10
  400767  400764  400770  400776      10  400767  400764  400770  400779      10
  400767  400764  400782  400785      95  400761  400758  400764  400767      10
  400761  400758  400764  400770      10  400761  400758  400764  400782      90
  400761  400758 -400764  400782      29  400761  400758  400788  400791      19
  400761  400758 -400788  400791       3  400761  400758 -400788  400791      20
  400761  400758  400788  400794       3  400758  400764  400770  400773      15
  400758  400764  400770  400776      15  400758  400764  400770  400779      15
  400758  400764  400782  400785      96  400758  400764 -400782  400785      97
  400758  400764 -400782  400785      93  400758  400764 -400782  400785      98
  400758  400788  400794  400797       2  400755  400752  400758  400761       3
  400755  400752  400758  400764       3  400755  400752  400758  400788       3
  400752  400758  400764  400767      10  400839  400836  400842  400845       1
  400839  400836 -400842  400845       2  400836  400842  400848  400851       3
  400821  400812  400806  400824      15  400818  400812  400806  400824      15
  400815  400812  400806  400824      15  400812  400806  400824  400827      15
  400812  400806  400824  400830      15  400812  400806  400824  400833      15
  400809  400806  400800  400836      10  400809  400806  400812  400815      14
  400809  400806  400812  400818      14  400809  400806  400812  400821      14
  400809  400806  400824  400827      14  400809  400806  400824  400830      14
  400809  400806  400824  400833      14  400803  400800  400806  400809      10
  400803  400800  400806  400812      10  400803  400800  400806  400824      10
  400803  400800  400836  400839      19  400803  400800 -400836  400839       3
  400803  400800 -400836  400839      20  400803  400800  400836  400842       3
  400800  400806  400812  400815      15  400800  400806  400812  400818      15
  400800  400806  400812  400821      15  400800  400806  400824  400827      15
  400800  400806  400824  400830      15  400800  400806  400824  400833      15
  400800  400836  400842  400845       2  400797  400794  400800  400803       3
  400797  400794  400800  400806       3  400797  400794  400800  400836       3
  400794  400800  400806  400809      10  400881  400878  400884  400887       1
  400881  400878 -400884  400887       2  400878  400884  400890  400893       3
  400869  400860  400854  400872      90  400869  400860 -400854  400872      29
  400866  400860  400854  400872      90  400866  400860 -400854  400872      29
  400863  400860  400854  400872      90  400863  400860 -400854  400872      29
  400860  400854  400872  400875      91  400860  400854 -400872  400875      92
  400860  400854 -400872  400875      93  400860  400854 -400872  400875      94
  400857  400854  400848  400878      10  400857  400854  400860  400863      10
  400857  400854  400860  400866      10  400857  400854  400860  400869      10
  400857  400854  400872  400875      95  400851  400848  400854  400857      10
  400851  400848  400854  400860      10  400851  400848  400854  400872      90
  400851  400848 -400854  400872      29  400851  400848  400878  400881      19
  400851  400848 -400878  400881       3  400851  400848 -400878  400881      20
  400851  400848  400878  400884       3  400848  400854  400860  400863      15
  400848  400854  400860  400866      15  400848  400854  400860  400869      15
  400848  400854  400872  400875      96  400848  400854 -400872  400875      97
  400848  400854 -400872  400875      93  400848  400854 -400872  400875      98
  400848  400878  400884  400887       2  400845  400842  400848  400851       3
  400845  400842  400848  400854       3  400845  400842  400848  400878       3
  400842  400848  400854  400857      10  400947  400944  400950  400953       1
  400947  400944 -400950  400953       2  400944  400950  400956  400959       3
  400944  400950  400956  400962       3  400929  400923  400932  400935      10
  400929  400923  400932  400938      10  400929  400923  400932  400941      10
  400926  400923  400932  400935      10  400926  400923  400932  400938      10
  400926  400923  400932  400941      10  400920  400914  400923  400926      10
  400920  400914  400923  400929      10  400920  400914  400923  400932      10
  400917  400914  400923  400926      10  400917  400914  400923  400929      10
  400917  400914  400923  400932      10  400914  400923  400932  400935      10
  400914  400923  400932  400938      10  400914  400923  400932  400941      10
  400911  400905  400914  400917      14  400911  400905  400914  400920      14
  400911  400905  400914  400923      15  400908  400905  400914  400917      14
  400908  400905  400914  400920      14  400908  400905  400914  400923      15
  400905  400914  400923  400926      10  400905  400914  400923  400929      10
  400902  400896  400890  400944      10  400902  400896  400905  400908      14
  400902  400896  400905  400911      14  400902  400896  400905  400914      15
  400899  400896  400890  400944      10  400899  400896  400905  400908      14
  400899  400896  400905  400911      14  400899  400896  400905  400914      15
  400896  400905  400914  400917      15  400896  400905  400914  400920      15
  400893  400890  400896  400899      10  400893  400890  400896  400902      10
  400893  400890  400896  400905      10  400893  400890  400944  400947      19
  400893  400890 -400944  400947       3  400893  400890 -400944  400947      20
  400893  400890  400944  400950       3  400890  400896  400905  400908      15
  400890  400896  400905  400911      15  400890  400944  400950  400953       2
  400887  400884  400890  400893       3  400887  400884  400890  400896       3
  400887  400884  400890  400944       3  400884  400890  400896  400899      10
  400884  400890  400896  400902      10  400968  400965  400971  400974       1
  400968  400965 -400971  400974       2  400965  400971  400977  400980       3
  400965  400971  400977  400983       3  400962  400956  400965  400968      19
  400962  400956 -400965  400968       3  400962  400956 -400965  400968      20
  400962  400956  400965  400971       3  400959  400956  400965  400968      19
  400959  400956 -400965  400968       3  400959  400956 -400965  400968      20
  400959  400956  400965  400971       3  400956  400965  400971  400974       2
  400953  400950  400956  400959       3  400953  400950  400956  400962       3
  400953  400950  400956  400965       3  400989  400986  400992  400995       1
  400989  400986 -400992  400995       2  400986  400992  400998  401001       3
  400983  400977  400986  400989      19  400983  400977 -400986  400989       3
  400983  400977 -400986  400989      20  400983  400977  400986  400992       3
  400980  400977  400986  400989      19  400980  400977 -400986  400989       3
  400980  400977 -400986  400989      20  400980  400977  400986  400992       3
  400977  400986  400992  400995       2  400974  400971  400977  400980       3
  400974  400971  400977  400983       3  400974  400971  400977  400986       3
  401046  401043  401049  401052       1  401046  401043 -401049  401052       2
  401043  401049  401055  401058       3  401028  401022  401031  401034      14
  401028  401022  401031  401037      14  401028  401022  401031  401040      14
  401025  401022  401031  401034      14  401025  401022  401031  401037      14
  401025  401022  401031  401040      14  401019  401010  401004  401022      15
  401016  401010  401004  401022      15  401013  401010  401004  401022      15
  401010  401004  401022  401025      15  401010  401004  401022  401028      15
  401007  401004  400998  401043      10  401007  401004  401010  401013      14
  401007  401004  401010  401016      14  401007  401004  401010  401019      14
  401007  401004  401022  401025      14  401007  401004  401022  401028      14
  401007  401004  401022  401031      15  401004  401022  401031  401034      15
  401004  401022  401031  401037      15  401004  401022  401031  401040      15
  401001  400998  401004  401007      10  401001  400998  401004  401010      10
  401001  400998  401004  401022      10  401001  400998  401043  401046      19
  401001  400998 -401043  401046       3  401001  400998 -401043  401046      20
  401001  400998  401043  401049       3  400998  401004  401010  401013      15
  400998  401004  401010  401016      15  400998  401004  401010  401019      15
  400998  401004  401022  401025      15  400998  401004  401022  401028      15
  400998  401043  401049  401052       2  400995  400992  400998  401001       3
  400995  400992  400998  401004       3  400995  400992  400998  401043       3
  400992  400998  401004  401007      10  401097  401094  401100  401103       1
  401097  401094 -401100  401103       2  401094  401100  401106  401109       3
  401076  401070  401079  401082      63  401073  401070  401079  401082      63
  401070  401079  401082  401085      63  401070  401079  401082  401088      63
  401070  401079  401082  401091      63  401067  401061  401055  401094      10
  401067  401061  401070  401073      10  401067  401061  401070  401076      10
  401067  401061  401070  401079      10  401064  401061  401055  401094      10
  401064  401061  401070  401073      10  401064  401061  401070  401076      10
  401064  401061  401070  401079      10  401058  401055  401061  401064      10
  401058  401055  401061  401067      10  401058  401055  401061  401070      10
  401058  401055  401094  401097      19  401058  401055 -401094  401097       3
  401058  401055 -401094  401097      20  401058  401055  401094  401100       3
  401055  401061  401070  401073      10  401055  401061  401070  401076      10
  401055  401094  401100  401103       2  401052  401049  401055  401058       3
  401052  401049  401055  401061       3  401052  401049  401055  401094       3
  401049  401055  401061  401064      10  401049  401055  401061  401067      10
  401151  401157  401160  401163       3  401151  401157  401160  401166       3
  401151  401157  401187  401190       3  401136  401127  401121  401139      15
  401133  401127  401121  401139      15  401130  401127  401121  401139      15
  401127  401121  401139  401142      15  401127  401121  401139  401145      15
  401127  401121  401139  401148      15  401124  401121  401127  401130      14
  401124  401121  401127  401133      14  401124  401121  401127  401136      14
  401124  401121  401139  401142      14  401124  401121  401139  401145      14
  401124  401121  401139  401148      14  401118  401112  401106  401151      10
  401118  401112  401121  401124      14  401118  401112  401121  401127      15
  401118  401112  401121  401139      15  401115  401112  401106  401151      10
  401115  401112  401121  401124      14  401115  401112  401121  401127      15
  401115  401112  401121  401139      15  401112  401121  401127  401130      15
  401112  401121  401127  401133      15  401112  401121  401127  401136      15
  401112  401121  401139  401142      15  401112  401121  401139  401145      15
  401112  401121  401139  401148      15  401109  401106  401112  401115      10
  401109  401106  401112  401118      10  401109  401106  401112  401121      10
  401109  401106  401151  401154      19  401109  401106 -401151  401154       3
  401109  401106 -401151  401154      20  401109  401106  401151  401157       3
  401106  401112  401121  401124      15  401103  401100  401106  401109       3
  401103  401100  401106  401112       3  401103  401100  401106  401151       3
  401100  401106  401112  401115      10  401100  401106  401112  401118      10
  401196  401193  401199  401202       1  401196  401193 -401199  401202       2
  401193  401199  401205  401208       3  401190  401187  401193  401196      19
  401190  401187 -401193  401196       3  401190  401187 -401193  401196      20
  401190  401187  401193  401199       3  401187  401193  401199  401202       2
  401184  401178  401187  401190      10  401184  401178  401187  401193      10
  401181  401178  401187  401190      10  401181  401178  401187  401193      10
  401175  401169  401178  401181      14  401175  401169  401178  401184      14
  401175  401169  401178  401187      15  401172  401169  401178  401181      14
  401172  401169  401178  401184      14  401172  401169  401178  401187      15
  401169  401178  401187  401190      10  401166  401160  401157  401187       3
  401166  401160  401169  401172      10  401166  401160  401169  401175      10
  401166  401160  401169  401178      10  401163  401160  401157  401187       3
  401163  401160  401169  401172      10  401163  401160  401169  401175      10
  401163  401160  401169  401178      10  401160  401157  401187  401190       3
  401160  401169  401178  401181      15  401160  401169  401178  401184      15
  401157  401160  401169  401172      10  401157  401160  401169  401175      10
  401157  401187  401178  401181      10  401157  401187  401178  401184      10
  401241  401238  401244  401247       1  401241  401238 -401244  401247       2
  401238  401244  401250  401253       3  401226  401220  401229  401232       3
  401226  401220  401229  401235       3  401223  401220  401229  401232       3
  401223  401220  401229  401235       3  401217  401211  401205  401238      10
  401217  401211  401220  401223      14  401217  401211  401220  401226      14
  401217  401211  401220  401229      10  401214  401211  401205  401238      10
  401214  401211  401220  401223      14  401214  401211  401220  401226      14
  401214  401211  401220  401229      10  401208  401205  401211  401214      10
  401208  401205  401211  401217      10  401208  401205  401211  401220      10
  401208  401205  401238  401241      19  401208  401205 -401238  401241       3
  401208  401205 -401238  401241      20  401208  401205  401238  401244       3
  401205  401211  401220  401223      15  401205  401211  401220  401226      15
  401205  401238  401244  401247       2  401202  401199  401205  401208       3
  401202  401199  401205  401211       3  401202  401199  401205  401238       3
  401199  401205  401211  401214      10  401199  401205  401211  401217      10
  401307  401304  401310  401313       1  401307  401304 -401310  401313       2
  401304  401310  401316  401319       3  401289  401283  401292  401295      10
  401289  401283  401292  401298      10  401289  401283  401292  401301      10
  401286  401283  401292  401295      10  401286  401283  401292  401298      10
  401286  401283  401292  401301      10  401280  401274  401283  401286      10
  401280  401274  401283  401289      10  401280  401274  401283  401292      10
  401277  401274  401283  401286      10  401277  401274  401283  401289      10
  401277  401274  401283  401292      10  401274  401283  401292  401295      10
  401274  401283  401292  401298      10  401274  401283  401292  401301      10
  401271  401265  401274  401277      14  401271  401265  401274  401280      14
  401271  401265  401274  401283      15  401268  401265  401274  401277      14
  401268  401265  401274  401280      14  401268  401265  401274  401283      15
  401265  401274  401283  401286      10  401265  401274  401283  401289      10
  401262  401256  401250  401304      10  401262  401256  401265  401268      14
  401262  401256  401265  401271      14  401262  401256  401265  401274      15
  401259  401256  401250  401304      10  401259  401256  401265  401268      14
  401259  401256  401265  401271      14  401259  401256  401265  401274      15
  401256  401265  401274  401277      15  401256  401265  401274  401280      15
  401253  401250  401256  401259      10  401253  401250  401256  401262      10
  401253  401250  401256  401265      10  401253  401250  401304  401307      19
  401253  401250 -401304  401307       3  401253  401250 -401304  401307      20
  401253  401250  401304  401310       3  401250  401256  401265  401268      15
  401250  401256  401265  401271      15  401250  401304  401310  401313       2
  401247  401244  401250  401253       3  401247  401244  401250  401256       3
  401247  401244  401250  401304       3  401244  401250  401256  401259      10
  401244  401250  401256  401262      10  401340  401337  401343  401346       1
  401340  401337 -401343  401346       2  401337  401343  401349  401352       3
  401328  401322  401316  401337      10  401328  401322  401331  401334      95
  401325  401322  401316  401337      10  401325  401322  401331  401334      95
  401319  401316  401322  401325      10  401319  401316  401322  401328      10
  401319  401316  401322  401331      90  401319  401316 -401322  401331      29
  401319  401316  401337  401340      19  401319  401316 -401337  401340       3
  401319  401316 -401337  401340      20  401319  401316  401337  401343       3
  401316  401322  401331  401334     127  401316  401322 -401331  401334     128
  401316  401322 -401331  401334     129  401316  401322 -401331  401334     130
  401316  401337  401343  401346       2  401313  401310  401316  401319       3
  401313  401310  401316  401322       3  401313  401310  401316  401337       3
  401310  401316  401322  401325      10  401310  401316  401322  401328      10
  401391  401388  401394  401397       1  401391  401388 -401394  401397       2
  401388  401394  401400  401403       3  401388  401394  401400  401406       3
  401376  401373  401379  401382       1  401376  401373 -401379  401382       2
  401376  401373  401379  401385       1  401376  401373 -401379  401385       2
  401370  401364  401373  401376      19  401370  401364 -401373  401376       3
  401370  401364 -401373  401376      20  401370  401364  401373  401379       3
  401367  401364  401373  401376      19  401367  401364 -401373  401376       3
  401367  401364 -401373  401376      20  401367  401364  401373  401379       3
  401364  401373  401379  401382       2  401364  401373  401379  401385       2
  401361  401355  401349  401388      10  401361  401355  401364  401367      14
  401361  401355  401364  401370      14  401361  401355  401364  401373      10
  401358  401355  401349  401388      10  401358  401355  401364  401367      14
  401358  401355  401364  401370      14  401358  401355  401364  401373      10
  401352  401349  401355  401358      10  401352  401349  401355  401361      10
  401352  401349  401355  401364      10  401352  401349  401388  401391      19
  401352  401349 -401388  401391       3  401352  401349 -401388  401391      20
  401352  401349  401388  401394       3  401349  401355  401364  401367      15
  401349  401355  401364  401370      15  401349  401388  401394  401397       2
  401346  401343  401349  401352       3  401346  401343  401349  401355       3
  401346  401343  401349  401388       3  401343  401349  401355  401358      10
  401343  401349  401355  401361      10  401412  401409  401415  401418       1
  401412  401409 -401415  401418       2  401409  401415  401421  401424       3
  401406  401400  401409  401412      19  401406  401400 -401409  401412       3
  401406  401400 -401409  401412      20  401406  401400  401409  401415       3
  401403  401400  401409  401412      19  401403  401400 -401409  401412       3
  401403  401400 -401409  401412      20  401403  401400  401409  401415       3
  401400  401409  401415  401418       2  401397  401394  401400  401403       3
  401397  401394  401400  401406       3  401397  401394  401400  401409       3
  401478  401475  401481  401484       1  401478  401475 -401481  401484       2
  401475  401481  401487  401490       3  401460  401454  401463  401466      10
  401460  401454  401463  401469      10  401460  401454  401463  401472      10
  401457  401454  401463  401466      10  401457  401454  401463  401469      10
  401457  401454  401463  401472      10  401451  401445  401454  401457      10
  401451  401445  401454  401460      10  401451  401445  401454  401463      10
  401448  401445  401454  401457      10  401448  401445  401454  401460      10
  401448  401445  401454  401463      10  401445  401454  401463  401466      10
  401445  401454  401463  401469      10  401445  401454  401463  401472      10
  401442  401436  401445  401448      14  401442  401436  401445  401451      14
  401442  401436  401445  401454      15  401439  401436  401445  401448      14
  401439  401436  401445  401451      14  401439  401436  401445  401454      15
  401436  401445  401454  401457      10  401436  401445  401454  401460      10
  401433  401427  401421  401475      10  401433  401427  401436  401439      14
  401433  401427  401436  401442      14  401433  401427  401436  401445      15
  401430  401427  401421  401475      10  401430  401427  401436  401439      14
  401430  401427  401436  401442      14  401430  401427  401436  401445      15
  401427  401436  401445  401448      15  401427  401436  401445  401451      15
  401424  401421  401427  401430      10  401424  401421  401427  401433      10
  401424  401421  401427  401436      10  401424  401421  401475  401478      19
  401424  401421 -401475  401478       3  401424  401421 -401475  401478      20
  401424  401421  401475  401481       3  401421  401427  401436  401439      15
  401421  401427  401436  401442      15  401421  401475  401481  401484       2
  401418  401415  401421  401424       3  401418  401415  401421  401427       3
  401418  401415  401421  401475       3  401415  401421  401427  401430      10
  401415  401421  401427  401433      10  401526  401523  401529  401532       1
  401526  401523 -401529  401532       2  401523  401529  401535  401538       3
  401508  401499  401493  401511      15  401505  401499  401493  401511      15
  401502  401499  401493  401511      15  401499  401493  401511  401514      15
  401499  401493  401511  401517      15  401499  401493  401511  401520      15
  401496  401493  401487  401523      10  401496  401493  401499  401502      14
  401496  401493  401499  401505      14  401496  401493  401499  401508      14
  401496  401493  401511  401514      14  401496  401493  401511  401517      14
  401496  401493  401511  401520      14  401490  401487  401493  401496      10
  401490  401487  401493  401499      10  401490  401487  401493  401511      10
  401490  401487  401523  401526      19  401490  401487 -401523  401526       3
  401490  401487 -401523  401526      20  401490  401487  401523  401529       3
  401487  401493  401499  401502      15  401487  401493  401499  401505      15
  401487  401493  401499  401508      15  401487  401493  401511  401514      15
  401487  401493  401511  401517      15  401487  401493  401511  401520      15
  401487  401523  401529  401532       2  401484  401481  401487  401490       3
  401484  401481  401487  401493       3  401484  401481  401487  401523       3
  401481  401487  401493  401496      10  401583  401580  401586  401589       1
  401583  401580 -401586  401589       2  401580  401586  401592  401595       3
  401565  401556  401550  401568      15  401562  401556  401550  401568      15
  401559  401556  401550  401568      15  401556  401550  401568  401571      15
  401556  401550  401568  401574      15  401556  401550  401568  401577      15
  401553  401550  401556  401559      14  401553  401550  401556  401562      14
  401553  401550  401556  401565      14  401553  401550  401568  401571      14
  401553  401550  401568  401574      14  401553  401550  401568  401577      14
  401547  401541  401535  401580      10  401547  401541  401550  401553      14
  401547  401541  401550  401556      15  401547  401541  401550  401568      15
  401544  401541  401535  401580      10  401544  401541  401550  401553      14
  401544  401541  401550  401556      15  401544  401541  401550  401568      15
  401541  401550  401556  401559      15  401541  401550  401556  401562      15
  401541  401550  401556  401565      15  401541  401550  401568  401571      15
  401541  401550  401568  401574      15  401541  401550  401568  401577      15
  401538  401535  401541  401544      10  401538  401535  401541  401547      10
  401538  401535  401541  401550      10  401538  401535  401580  401583      19
  401538  401535 -401580  401583       3  401538  401535 -401580  401583      20
  401538  401535  401580  401586       3  401535  401541  401550  401553      15
  401535  401580  401586  401589       2  401532  401529  401535  401538       3
  401532  401529  401535  401541       3  401532  401529  401535  401580       3
  401529  401535  401541  401544      10  401529  401535  401541  401547      10
  401634  401631  401637  401640       1  401634  401631 -401637  401640       2
  401631  401637  401643  401646       3  401619  401616  401622  401625       1
  401619  401616 -401622  401625       2  401619  401616  401622  401628       1
  401619  401616 -401622  401628       2  401613  401607  401616  401619      19
  401613  401607 -401616  401619       3  401613  401607 -401616  401619      20
  401613  401607  401616  401622       3  401610  401607  401616  401619      19
  401610  401607 -401616  401619       3  401610  401607 -401616  401619      20
  401610  401607  401616  401622       3  401607  401616  401622  401625       2
  401607  401616  401622  401628       2  401604  401598  401592  401631      10
  401604  401598  401607  401610      14  401604  401598  401607  401613      14
  401604  401598  401607  401616      10  401601  401598  401592  401631      10
  401601  401598  401607  401610      14  401601  401598  401607  401613      14
  401601  401598  401607  401616      10  401595  401592  401598  401601      10
  401595  401592  401598  401604      10  401595  401592  401598  401607      10
  401595  401592  401631  401634      19  401595  401592 -401631  401634       3
  401595  401592 -401631  401634      20  401595  401592  401631  401637       3
  401592  401598  401607  401610      15  401592  401598  401607  401613      15
  401592  401631  401637  401640       2  401589  401586  401592  401595       3
  401589  401586  401592  401598       3  401589  401586  401592  401631       3
  401586  401592  401598  401601      10  401586  401592  401598  401604      10
  401664  401661  401667  401670       1  401664  401661 -401667  401670       2
  401661  401667  401673  401676       3  401658  401649  401643  401661      10
  401655  401649  401643  401661      10  401652  401649  401643  401661      10
  401646  401643  401649  401652      10  401646  401643  401649  401655      10
  401646  401643  401649  401658      10  401646  401643  401661  401664      19
  401646  401643 -401661  401664       3  401646  401643 -401661  401664      20
  401646  401643  401661  401667       3  401643  401661  401667  401670       2
  401640  401637  401643  401646       3  401640  401637  401643  401649       3
  401640  401637  401643  401661       3  401637  401643  401649  401652      10
  401637  401643  401649  401655      10  401637  401643  401649  401658      10
  401706  401703  401709  401712       1  401706  401703 -401709  401712       2
  401703  401709  401715  401718       3  401694  401685  401679  401697      90
  401694  401685 -401679  401697      29  401691  401685  401679  401697      90
  401691  401685 -401679  401697      29  401688  401685  401679  401697      90
  401688  401685 -401679  401697      29  401685  401679  401697  401700      91
  401685  401679 -401697  401700      92  401685  401679 -401697  401700      93
  401685  401679 -401697  401700      94  401682  401679  401673  401703      10
  401682  401679  401685  401688      10  401682  401679  401685  401691      10
  401682  401679  401685  401694      10  401682  401679  401697  401700      95
  401676  401673  401679  401682      10  401676  401673  401679  401685      10
  401676  401673  401679  401697      90  401676  401673 -401679  401697      29
  401676  401673  401703  401706      19  401676  401673 -401703  401706       3
  401676  401673 -401703  401706      20  401676  401673  401703  401709       3
  401673  401679  401685  401688      15  401673  401679  401685  401691      15
  401673  401679  401685  401694      15  401673  401679  401697  401700      96
  401673  401679 -401697  401700      97  401673  401679 -401697  401700      93
  401673  401679 -401697  401700      98  401673  401703  401709  401712       2
  401670  401667  401673  401676       3  401670  401667  401673  401679       3
  401670  401667  401673  401703       3  401667  401673  401679  401682      10
  401754  401751  401757  401760       1  401754  401751 -401757  401760       2
  401751  401757  401763  401766       3  401736  401727  401721  401739      15
  401733  401727  401721  401739      15  401730  401727  401721  401739      15
  401727  401721  401739  401742      15  401727  401721  401739  401745      15
  401727  401721  401739  401748      15  401724  401721  401715  401751      10
  401724  401721  401727  401730      14  401724  401721  401727  401733      14
  401724  401721  401727  401736      14  401724  401721  401739  401742      14
  401724  401721  401739  401745      14  401724  401721  401739  401748      14
  401718  401715  401721  401724      10  401718  401715  401721  401727      10
  401718  401715  401721  401739      10  401718  401715  401751  401754      19
  401718  401715 -401751  401754       3  401718  401715 -401751  401754      20
  401718  401715  401751  401757       3  401715  401721  401727  401730      15
  401715  401721  401727  401733      15  401715  401721  401727  401736      15
  401715  401721  401739  401742      15  401715  401721  401739  401745      15
  401715  401721  401739  401748      15  401715  401751  401757  401760       2
  401712  401709  401715  401718       3  401712  401709  401715  401721       3
  401712  401709  401715  401751       3  401709  401715  401721  401724      10
  401802  401799  401805  401808       1  401802  401799 -401805  401808       2
  401799  401805  401811  401814       3  401784  401775  401769  401787      15
  401781  401775  401769  401787      15  401778  401775  401769  401787      15
  401775  401769  401787  401790      15  401775  401769  401787  401793      15
  401775  401769  401787  401796      15  401772  401769  401763  401799      10
  401772  401769  401775  401778      14  401772  401769  401775  401781      14
  401772  401769  401775  401784      14  401772  401769  401787  401790      14
  401772  401769  401787  401793      14  401772  401769  401787  401796      14
  401766  401763  401769  401772      10  401766  401763  401769  401775      10
  401766  401763  401769  401787      10  401766  401763  401799  401802      19
  401766  401763 -401799  401802       3  401766  401763 -401799  401802      20
  401766  401763  401799  401805       3  401763  401769  401775  401778      15
  401763  401769  401775  401781      15  401763  401769  401775  401784      15
  401763  401769  401787  401790      15  401763  401769  401787  401793      15
  401763  401769  401787  401796      15  401763  401799  401805  401808       2
  401760  401757  401763  401766       3  401760  401757  401763  401769       3
  401760  401757  401763  401799       3  401757  401763  401769  401772      10
  401832  401829  401835  401838       1  401832  401829 -401835  401838       2
  401829  401835  401841  401844       3  401826  401817  401811  401829      10
  401823  401817  401811  401829      10  401820  401817  401811  401829      10
  401814  401811  401817  401820      10  401814  401811  401817  401823      10
  401814  401811  401817  401826      10  401814  401811  401829  401832      19
  401814  401811 -401829  401832       3  401814  401811 -401829  401832      20
  401814  401811  401829  401835       3  401811  401829  401835  401838       2
  401808  401805  401811  401814       3  401808  401805  401811  401817       3
  401808  401805  401811  401829       3  401805  401811  401817  401820      10
  401805  401811  401817  401823      10  401805  401811  401817  401826      10
  401880  401877  401883  401886       1  401880  401877 -401883  401886       2
  401877  401883  401889  401892       3  401877  401883  401889  401895       3
  401862  401853  401847  401865      15  401859  401853  401847  401865      15
  401856  401853  401847  401865      15  401853  401847  401865  401868      15
  401853  401847  401865  401871      15  401853  401847  401865  401874      15
  401850  401847  401841  401877      10  401850  401847  401853  401856      14
  401850  401847  401853  401859      14  401850  401847  401853  401862      14
  401850  401847  401865  401868      14  401850  401847  401865  401871      14
  401850  401847  401865  401874      14  401844  401841  401847  401850      10
  401844  401841  401847  401853      10  401844  401841  401847  401865      10
  401844  401841  401877  401880      19  401844  401841 -401877  401880       3
  401844  401841 -401877  401880      20  401844  401841  401877  401883       3
  401841  401847  401853  401856      15  401841  401847  401853  401859      15
  401841  401847  401853  401862      15  401841  401847  401865  401868      15
  401841  401847  401865  401871      15  401841  401847  401865  401874      15
  401841  401877  401883  401886       2  401838  401835  401841  401844       3
  401838  401835  401841  401847       3  401838  401835  401841  401877       3
  401835  401841  401847  401850      10  401901  401898  401904  401907       1
  401901  401898 -401904  401907       2  401898  401904  401910  401913       3
  401895  401889  401898  401901      19  401895  401889 -401898  401901       3
  401895  401889 -401898  401901      20  401895  401889  401898  401904       3
  401892  401889  401898  401901      19  401892  401889 -401898  401901       3
  401892  401889 -401898  401901      20  401892  401889  401898  401904       3
  401889  401898  401904  401907       2  401886  401883  401889  401892       3
  401886  401883  401889  401895       3  401886  401883  401889  401898       3
  401934  401931  401937  401940       1  401934  401931 -401937  401940       2
  401931  401937  401943  401946       3  401931  401937  401943  401949       3
  401922  401916  401910  401931      10  401922  401916  401925  401928      95
  401919  401916  401910  401931      10  401919  401916  401925  401928      95
  401913  401910  401916  401919      10  401913  401910  401916  401922      10
  401913  401910  401916  401925      90  401913  401910 -401916  401925      29
  401913  401910  401931  401934      19  401913  401910 -401931  401934       3
  401913  401910 -401931  401934      20  401913  401910  401931  401937       3
  401910  401916  401925  401928     127  401910  401916 -401925  401928     128
  401910  401916 -401925  401928     129  401910  401916 -401925  401928     130
  401910  401931  401937  401940       2  401907  401904  401910  401913       3
  401907  401904  401910  401916       3  401907  401904  401910  401931       3
  401904  401910  401916  401919      10  401904  401910  401916  401922      10
  401955  401952  401958  401961       1  401955  401952 -401958  401961       2
  401952  401958  401964  401967       3  401949  401943  401952  401955      19
  401949  401943 -401952  401955       3  401949  401943 -401952  401955      20
  401949  401943  401952  401958       3  401946  401943  401952  401955      19
  401946  401943 -401952  401955       3  401946  401943 -401952  401955      20
  401946  401943  401952  401958       3  401943  401952  401958  401961       2
  401940  401937  401943  401946       3  401940  401937  401943  401949       3
  401940  401937  401943  401952       3  401988  401985  401991  401994       1
  401988  401985 -401991  401994       2  401985  401991  401997  402000       3
  401976  401970  401964  401985      10  401976  401970  401979  401982      95
  401973  401970  401964  401985      10  401973  401970  401979  401982      95
  401967  401964  401970  401973      10  401967  401964  401970  401976      10
  401967  401964  401970  401979      90  401967  401964 -401970  401979      29
  401967  401964  401985  401988      19  401967  401964 -401985  401988       3
  401967  401964 -401985  401988      20  401967  401964  401985  401991       3
  401964  401970  401979  401982     127  401964  401970 -401979  401982     128
  401964  401970 -401979  401982     129  401964  401970 -401979  401982     130
  401964  401985  401991  401994       2  401961  401958  401964  401967       3
  401961  401958  401964  401970       3  401961  401958  401964  401985       3
  401958  401964  401970  401973      10  401958  401964  401970  401976      10
  402054  402051  402057  402060       1  402054  402051 -402057  402060       2
  402051  402057  402063  402066       3  402051  402057  402063  402069       3
  402036  402030  402039  402042      10  402036  402030  402039  402045      10
  402036  402030  402039  402048      10  402033  402030  402039  402042      10
  402033  402030  402039  402045      10  402033  402030  402039  402048      10
  402027  402021  402030  402033      10  402027  402021  402030  402036      10
  402027  402021  402030  402039      10  402024  402021  402030  402033      10
  402024  402021  402030  402036      10  402024  402021  402030  402039      10
  402021  402030  402039  402042      10  402021  402030  402039  402045      10
  402021  402030  402039  402048      10  402018  402012  402021  402024      14
  402018  402012  402021  402027      14  402018  402012  402021  402030      15
  402015  402012  402021  402024      14  402015  402012  402021  402027      14
  402015  402012  402021  402030      15  402012  402021  402030  402033      10
  402012  402021  402030  402036      10  402009  402003  401997  402051      10
  402009  402003  402012  402015      14  402009  402003  402012  402018      14
  402009  402003  402012  402021      15  402006  402003  401997  402051      10
  402006  402003  402012  402015      14  402006  402003  402012  402018      14
  402006  402003  402012  402021      15  402003  402012  402021  402024      15
  402003  402012  402021  402027      15  402000  401997  402003  402006      10
  402000  401997  402003  402009      10  402000  401997  402003  402012      10
  402000  401997  402051  402054      19  402000  401997 -402051  402054       3
  402000  401997 -402051  402054      20  402000  401997  402051  402057       3
  401997  402003  402012  402015      15  401997  402003  402012  402018      15
  401997  402051  402057  402060       2  401994  401991  401997  402000       3
  401994  401991  401997  402003       3  401994  401991  401997  402051       3
  401991  401997  402003  402006      10  401991  401997  402003  402009      10
  402075  402072  402078  402081       1  402075  402072 -402078  402081       2
  402072  402078  402084  402087       3  402069  402063  402072  402075      19
  402069  402063 -402072  402075       3  402069  402063 -402072  402075      20
  402069  402063  402072  402078       3  402066  402063  402072  402075      19
  402066  402063 -402072  402075       3  402066  402063 -402072  402075      20
  402066  402063  402072  402078       3  402063  402072  402078  402081       2
  402060  402057  402063  402066       3  402060  402057  402063  402069       3
  402060  402057  402063  402072       3  402141  402138  402144  402147       1
  402141  402138 -402144  402147       2  402138  402144  402150  402153       3
  402138  402144  402150  402156       3  402123  402117  402126  402129      10
  402123  402117  402126  402132      10  402123  402117  402126  402135      10
  402120  402117  402126  402129      10  402120  402117  402126  402132      10
  402120  402117  402126  402135      10  402114  402108  402117  402120      10
  402114  402108  402117  402123      10  402114  402108  402117  402126      10
  402111  402108  402117  402120      10  402111  402108  402117  402123      10
  402111  402108  402117  402126      10  402108  402117  402126  402129      10
  402108  402117  402126  402132      10  402108  402117  402126  402135      10
  402105  402099  402108  402111      14  402105  402099  402108  402114      14
  402105  402099  402108  402117      15  402102  402099  402108  402111      14
  402102  402099  402108  402114      14  402102  402099  402108  402117      15
  402099  402108  402117  402120      10  402099  402108  402117  402123      10
  402096  402090  402084  402138      10  402096  402090  402099  402102      14
  402096  402090  402099  402105      14  402096  402090  402099  402108      15
  402093  402090  402084  402138      10  402093  402090  402099  402102      14
  402093  402090  402099  402105      14  402093  402090  402099  402108      15
  402090  402099  402108  402111      15  402090  402099  402108  402114      15
  402087  402084  402090  402093      10  402087  402084  402090  402096      10
  402087  402084  402090  402099      10  402087  402084  402138  402141      19
  402087  402084 -402138  402141       3  402087  402084 -402138  402141      20
  402087  402084  402138  402144       3  402084  402090  402099  402102      15
  402084  402090  402099  402105      15  402084  402138  402144  402147       2
  402081  402078  402084  402087       3  402081  402078  402084  402090       3
  402081  402078  402084  402138       3  402078  402084  402090  402093      10
  402078  402084  402090  402096      10  402162  402159  402165  402168       1
  402162  402159 -402165  402168       2  402159  402165  402171  402174       3
  402159  402165  402171  402177       3  402156  402150  402159  402162      19
  402156  402150 -402159  402162       3  402156  402150 -402159  402162      20
  402156  402150  402159  402165       3  402153  402150  402159  402162      19
  402153  402150 -402159  402162       3  402153  402150 -402159  402162      20
  402153  402150  402159  402165       3  402150  402159  402165  402168       2
  402147  402144  402150  402153       3  402147  402144  402150  402156       3
  402147  402144  402150  402159       3  402183  402180  402186  402189       1
  402183  402180 -402186  402189       2  402180  402186  402192  402195       3
  402177  402171  402180  402183      19  402177  402171 -402180  402183       3
  402177  402171 -402180  402183      20  402177  402171  402180  402186       3
  402174  402171  402180  402183      19  402174  402171 -402180  402183       3
  402174  402171 -402180  402183      20  402174  402171  402180  402186       3
  402171  402180  402186  402189       2  402168  402165  402171  402174       3
  402168  402165  402171  402177       3  402168  402165  402171  402180       3
  402228  402225  402231  402234       1  402228  402225 -402231  402234       2
  402225  402231  402237  402240       3  402213  402207  402216  402219       3
  402213  402207  402216  402222       3  402210  402207  402216  402219       3
  402210  402207  402216  402222       3  402204  402198  402192  402225      10
  402204  402198  402207  402210      14  402204  402198  402207  402213      14
  402204  402198  402207  402216      10  402201  402198  402192  402225      10
  402201  402198  402207  402210      14  402201  402198  402207  402213      14
  402201  402198  402207  402216      10  402195  402192  402198  402201      10
  402195  402192  402198  402204      10  402195  402192  402198  402207      10
  402195  402192  402225  402228      19  402195  402192 -402225  402228       3
  402195  402192 -402225  402228      20  402195  402192  402225  402231       3
  402192  402198  402207  402210      15  402192  402198  402207  402213      15
  402192  402225  402231  402234       2  402189  402186  402192  402195       3
  402189  402186  402192  402198       3  402189  402186  402192  402225       3
  402186  402192  402198  402201      10  402186  402192  402198  402204      10
  402285  402282  402288  402291       1  402285  402282 -402288  402291       2
  402282  402288  402294  402297       3  402267  402261  402270  402273      14
  402267  402261  402270  402276      14  402267  402261  402270  402279      14
  402264  402261  402270  402273      14  402264  402261  402270  402276      14
  402264  402261  402270  402279      14  402258  402249  402243  402261      15
  402255  402249  402243  402261      15  402252  402249  402243  402261      15
  402249  402243  402261  402264      15  402249  402243  402261  402267      15
  402246  402243  402237  402282      10  402246  402243  402249  402252      14
  402246  402243  402249  402255      14  402246  402243  402249  402258      14
  402246  402243  402261  402264      14  402246  402243  402261  402267      14
  402246  402243  402261  402270      15  402243  402261  402270  402273      15
  402243  402261  402270  402276      15  402243  402261  402270  402279      15
  402240  402237  402243  402246      10  402240  402237  402243  402249      10
  402240  402237  402243  402261      10  402240  402237  402282  402285      19
  402240  402237 -402282  402285       3  402240  402237 -402282  402285      20
  402240  402237  402282  402288       3  402237  402243  402249  402252      15
  402237  402243  402249  402255      15  402237  402243  402249  402258      15
  402237  402243  402261  402264      15  402237  402243  402261  402267      15
  402237  402282  402288  402291       2  402234  402231  402237  402240       3
  402234  402231  402237  402243       3  402234  402231  402237  402282       3
  402231  402237  402243  402246      10  402333  402339  402342  402345       3
  402333  402339  402342  402348       3  402333  402339  402369  402372       3
  402321  402318  402324  402327       1  402321  402318 -402324  402327       2
  402321  402318  402324  402330       1  402321  402318 -402324  402330       2
  402315  402309  402318  402321      19  402315  402309 -402318  402321       3
  402315  402309 -402318  402321      20  402315  402309  402318  402324       3
  402312  402309  402318  402321      19  402312  402309 -402318  402321       3
  402312  402309 -402318  402321      20  402312  402309  402318  402324       3
  402309  402318  402324  402327       2  402309  402318  402324  402330       2
  402306  402300  402294  402333      10  402306  402300  402309  402312      14
  402306  402300  402309  402315      14  402306  402300  402309  402318      10
  402303  402300  402294  402333      10  402303  402300  402309  402312      14
  402303  402300  402309  402315      14  402303  402300  402309  402318      10
  402297  402294  402300  402303      10  402297  402294  402300  402306      10
  402297  402294  402300  402309      10  402297  402294  402333  402336      19
  402297  402294 -402333  402336       3  402297  402294 -402333  402336      20
  402297  402294  402333  402339       3  402294  402300  402309  402312      15
  402294  402300  402309  402315      15  402291  402288  402294  402297       3
  402291  402288  402294  402300       3  402291  402288  402294  402333       3
  402288  402294  402300  402303      10  402288  402294  402300  402306      10
  402378  402375  402381  402384       1  402378  402375 -402381  402384       2
  402375  402381  402387  402390       3  402372  402369  402375  402378      19
  402372  402369 -402375  402378       3  402372  402369 -402375  402378      20
  402372  402369  402375  402381       3  402369  402375  402381  402384       2
  402366  402360  402369  402372      10  402366  402360  402369  402375      10
  402363  402360  402369  402372      10  402363  402360  402369  402375      10
  402357  402351  402360  402363      14  402357  402351  402360  402366      14
  402357  402351  402360  402369      15  402354  402351  402360  402363      14
  402354  402351  402360  402366      14  402354  402351  402360  402369      15
  402351  402360  402369  402372      10  402348  402342  402339  402369       3
  402348  402342  402351  402354      10  402348  402342  402351  402357      10
  402348  402342  402351  402360      10  402345  402342  402339  402369       3
  402345  402342  402351  402354      10  402345  402342  402351  402357      10
  402345  402342  402351  402360      10  402342  402339  402369  402372       3
  402342  402351  402360  402363      15  402342  402351  402360  402366      15
  402339  402342  402351  402354      10  402339  402342  402351  402357      10
  402339  402369  402360  402363      10  402339  402369  402360  402366      10
  402426  402423  402429  402432       1  402426  402423 -402429  402432       2
  402423  402429  402435  402438       3  402408  402399  402393  402411      15
  402405  402399  402393  402411      15  402402  402399  402393  402411      15
  402399  402393  402411  402414      15  402399  402393  402411  402417      15
  402399  402393  402411  402420      15  402396  402393  402387  402423      10
  402396  402393  402399  402402      14  402396  402393  402399  402405      14
  402396  402393  402399  402408      14  402396  402393  402411  402414      14
  402396  402393  402411  402417      14  402396  402393  402411  402420      14
  402390  402387  402393  402396      10  402390  402387  402393  402399      10
  402390  402387  402393  402411      10  402390  402387  402423  402426      19
  402390  402387 -402423  402426       3  402390  402387 -402423  402426      20
  402390  402387  402423  402429       3  402387  402393  402399  402402      15
  402387  402393  402399  402405      15  402387  402393  402399  402408      15
  402387  402393  402411  402414      15  402387  402393  402411  402417      15
  402387  402393  402411  402420      15  402387  402423  402429  402432       2
  402384  402381  402387  402390       3  402384  402381  402387  402393       3
  402384  402381  402387  402423       3  402381  402387  402393  402396      10
  402459  402456  402462  402465       1  402459  402456 -402462  402465       2
  402456  402462  402468  402471       3  402447  402441  402435  402456      10
  402447  402441  402450  402453      95  402444  402441  402435  402456      10
  402444  402441  402450  402453      95  402438  402435  402441  402444      10
  402438  402435  402441  402447      10  402438  402435  402441  402450      90
  402438  402435 -402441  402450      29  402438  402435  402456  402459      19
  402438  402435 -402456  402459       3  402438  402435 -402456  402459      20
  402438  402435  402456  402462       3  402435  402441  402450  402453     127
  402435  402441 -402450  402453     128  402435  402441 -402450  402453     129
  402435  402441 -402450  402453     130  402435  402456  402462  402465       2
  402432  402429  402435  402438       3  402432  402429  402435  402441       3
  402432  402429  402435  402456       3  402429  402435  402441  402444      10
  402429  402435  402441  402447      10  402507  402504  402510  402513       1
  402507  402504 -402510  402513       2  402504  402510  402516  402519       3
  402489  402480  402474  402492      15  402486  402480  402474  402492      15
  402483  402480  402474  402492      15  402480  402474  402492  402495      15
  402480  402474  402492  402498      15  402480  402474  402492  402501      15
  402477  402474  402468  402504      10  402477  402474  402480  402483      14
  402477  402474  402480  402486      14  402477  402474  402480  402489      14
  402477  402474  402492  402495      14  402477  402474  402492  402498      14
  402477  402474  402492  402501      14  402471  402468  402474  402477      10
  402471  402468  402474  402480      10  402471  402468  402474  402492      10
  402471  402468  402504  402507      19  402471  402468 -402504  402507       3
  402471  402468 -402504  402507      20  402471  402468  402504  402510       3
  402468  402474  402480  402483      15  402468  402474  402480  402486      15
  402468  402474  402480  402489      15  402468  402474  402492  402495      15
  402468  402474  402492  402498      15  402468  402474  402492  402501      15
  402468  402504  402510  402513       2  402465  402462  402468  402471       3
  402465  402462  402468  402474       3  402465  402462  402468  402504       3
  402462  402468  402474  402477      10  402573  402570  402576  402579       1
  402573  402570 -402576  402579       2  402570  402576  402582  402585       3
  402555  402549  402558  402561      10  402555  402549  402558  402564      10
  402555  402549  402558  402567      10  402552  402549  402558  402561      10
  402552  402549  402558  402564      10  402552  402549  402558  402567      10
  402546  402540  402549  402552      10  402546  402540  402549  402555      10
  402546  402540  402549  402558      10  402543  402540  402549  402552      10
  402543  402540  402549  402555      10  402543  402540  402549  402558      10
  402540  402549  402558  402561      10  402540  402549  402558  402564      10
  402540  402549  402558  402567      10  402537  402531  402540  402543      14
  402537  402531  402540  402546      14  402537  402531  402540  402549      15
  402534  402531  402540  402543      14  402534  402531  402540  402546      14
  402534  402531  402540  402549      15  402531  402540  402549  402552      10
  402531  402540  402549  402555      10  402528  402522  402516  402570      10
  402528  402522  402531  402534      14  402528  402522  402531  402537      14
  402528  402522  402531  402540      15  402525  402522  402516  402570      10
  402525  402522  402531  402534      14  402525  402522  402531  402537      14
  402525  402522  402531  402540      15  402522  402531  402540  402543      15
  402522  402531  402540  402546      15  402519  402516  402522  402525      10
  402519  402516  402522  402528      10  402519  402516  402522  402531      10
  402519  402516  402570  402573      19  402519  402516 -402570  402573       3
  402519  402516 -402570  402573      20  402519  402516  402570  402576       3
  402516  402522  402531  402534      15  402516  402522  402531  402537      15
  402516  402570  402576  402579       2  402513  402510  402516  402519       3
  402513  402510  402516  402522       3  402513  402510  402516  402570       3
  402510  402516  402522  402525      10  402510  402516  402522  402528      10
  402621  402618  402624  402627       1  402621  402618 -402624  402627       2
  402618  402624  402630  402633       3  402618  402624  402630  402636       3
  402603  402594  402588  402606      15  402600  402594  402588  402606      15
  402597  402594  402588  402606      15  402594  402588  402606  402609      15
  402594  402588  402606  402612      15  402594  402588  402606  402615      15
  402591  402588  402582  402618      10  402591  402588  402594  402597      14
  402591  402588  402594  402600      14  402591  402588  402594  402603      14
  402591  402588  402606  402609      14  402591  402588  402606  402612      14
  402591  402588  402606  402615      14  402585  402582  402588  402591      10
  402585  402582  402588  402594      10  402585  402582  402588  402606      10
  402585  402582  402618  402621      19  402585  402582 -402618  402621       3
  402585  402582 -402618  402621      20  402585  402582  402618  402624       3
  402582  402588  402594  402597      15  402582  402588  402594  402600      15
  402582  402588  402594  402603      15  402582  402588  402606  402609      15
  402582  402588  402606  402612      15  402582  402588  402606  402615      15
  402582  402618  402624  402627       2  402579  402576  402582  402585       3
  402579  402576  402582  402588       3  402579  402576  402582  402618       3
  402576  402582  402588  402591      10  402642  402639  402645  402648       1
  402642  402639 -402645  402648       2  402639  402645  402651  402654       3
  402636  402630  402639  402642      19  402636  402630 -402639  402642       3
  402636  402630 -402639  402642      20  402636  402630  402639  402645       3
  402633  402630  402639  402642      19  402633  402630 -402639  402642       3
  402633  402630 -402639  402642      20  402633  402630  402639  402645       3
  402630  402639  402645  402648       2  402627  402624  402630  402633       3
  402627  402624  402630  402636       3  402627  402624  402630  402639       3
  402678  402675  402681  402684       1  402678  402675 -402681  402684       2
  402675  402681  402687  402690       3  402663  402657  402651  402675      10
  402663  402657  402666  402669       3  402663  402657  402666  402672       3
  402660  402657  402651  402675      10  402660  402657  402666  402669       3
  402660  402657  402666  402672       3  402654  402651  402657  402660      10
  402654  402651  402657  402663      10  402654  402651  402657  402666      10
  402654  402651  402675  402678      19  402654  402651 -402675  402678       3
  402654  402651 -402675  402678      20  402654  402651  402675  402681       3
  402651  402675  402681  402684       2  402648  402645  402651  402654       3
  402648  402645  402651  402657       3  402648  402645  402651  402675       3
  402645  402651  402657  402660      10  402645  402651  402657  402663      10
  402744  402741  402747  402750       1  402744  402741 -402747  402750       2
  402741  402747  402753  402756       3  402726  402720  402729  402732      10
  402726  402720  402729  402735      10  402726  402720  402729  402738      10
  402723  402720  402729  402732      10  402723  402720  402729  402735      10
  402723  402720  402729  402738      10  402717  402711  402720  402723      10
  402717  402711  402720  402726      10  402717  402711  402720  402729      10
  402714  402711  402720  402723      10  402714  402711  402720  402726      10
  402714  402711  402720  402729      10  402711  402720  402729  402732      10
  402711  402720  402729  402735      10  402711  402720  402729  402738      10
  402708  402702  402711  402714      14  402708  402702  402711  402717      14
  402708  402702  402711  402720      15  402705  402702  402711  402714      14
  402705  402702  402711  402717      14  402705  402702  402711  402720      15
  402702  402711  402720  402723      10  402702  402711  402720  402726      10
  402699  402693  402687  402741      10  402699  402693  402702  402705      14
  402699  402693  402702  402708      14  402699  402693  402702  402711      15
  402696  402693  402687  402741      10  402696  402693  402702  402705      14
  402696  402693  402702  402708      14  402696  402693  402702  402711      15
  402693  402702  402711  402714      15  402693  402702  402711  402717      15
  402690  402687  402693  402696      10  402690  402687  402693  402699      10
  402690  402687  402693  402702      10  402690  402687  402741  402744      19
  402690  402687 -402741  402744       3  402690  402687 -402741  402744      20
  402690  402687  402741  402747       3  402687  402693  402702  402705      15
  402687  402693  402702  402708      15  402687  402741  402747  402750       2
  402684  402681  402687  402690       3  402684  402681  402687  402693       3
  402684  402681  402687  402741       3  402681  402687  402693  402696      10
  402681  402687  402693  402699      10  402792  402789  402795  402798       1
  402792  402789 -402795  402798       2  402789  402795  402801  402804       3
  402774  402765  402759  402777      15  402771  402765  402759  402777      15
  402768  402765  402759  402777      15  402765  402759  402777  402780      15
  402765  402759  402777  402783      15  402765  402759  402777  402786      15
  402762  402759  402753  402789      10  402762  402759  402765  402768      14
  402762  402759  402765  402771      14  402762  402759  402765  402774      14
  402762  402759  402777  402780      14  402762  402759  402777  402783      14
  402762  402759  402777  402786      14  402756  402753  402759  402762      10
  402756  402753  402759  402765      10  402756  402753  402759  402777      10
  402756  402753  402789  402792      19  402756  402753 -402789  402792       3
  402756  402753 -402789  402792      20  402756  402753  402789  402795       3
  402753  402759  402765  402768      15  402753  402759  402765  402771      15
  402753  402759  402765  402774      15  402753  402759  402777  402780      15
  402753  402759  402777  402783      15  402753  402759  402777  402786      15
  402753  402789  402795  402798       2  402750  402747  402753  402756       3
  402750  402747  402753  402759       3  402750  402747  402753  402789       3
  402747  402753  402759  402762      10  402849  402846  402852  402855       1
  402849  402846 -402852  402855       2  402846  402852  402858  402861       3
  402831  402822  402816  402834      15  402828  402822  402816  402834      15
  402825  402822  402816  402834      15  402822  402816  402834  402837      15
  402822  402816  402834  402840      15  402822  402816  402834  402843      15
  402819  402816  402822  402825      14  402819  402816  402822  402828      14
  402819  402816  402822  402831      14  402819  402816  402834  402837      14
  402819  402816  402834  402840      14  402819  402816  402834  402843      14
  402813  402807  402801  402846      10  402813  402807  402816  402819      14
  402813  402807  402816  402822      15  402813  402807  402816  402834      15
  402810  402807  402801  402846      10  402810  402807  402816  402819      14
  402810  402807  402816  402822      15  402810  402807  402816  402834      15
  402807  402816  402822  402825      15  402807  402816  402822  402828      15
  402807  402816  402822  402831      15  402807  402816  402834  402837      15
  402807  402816  402834  402840      15  402807  402816  402834  402843      15
  402804  402801  402807  402810      10  402804  402801  402807  402813      10
  402804  402801  402807  402816      10  402804  402801  402846  402849      19
  402804  402801 -402846  402849       3  402804  402801 -402846  402849      20
  402804  402801  402846  402852       3  402801  402807  402816  402819      15
  402801  402846  402852  402855       2  402798  402795  402801  402804       3
  402798  402795  402801  402807       3  402798  402795  402801  402846       3
  402795  402801  402807  402810      10  402795  402801  402807  402813      10
  402903  402909  402912  402915       3  402903  402909  402912  402918       3
  402903  402909  402939  402942       3  402888  402879  402873  402891      15
  402885  402879  402873  402891      15  402882  402879  402873  402891      15
  402879  402873  402891  402894      15  402879  402873  402891  402897      15
  402879  402873  402891  402900      15  402876  402873  402879  402882      14
  402876  402873  402879  402885      14  402876  402873  402879  402888      14
  402876  402873  402891  402894      14  402876  402873  402891  402897      14
  402876  402873  402891  402900      14  402870  402864  402858  402903      10
  402870  402864  402873  402876      14  402870  402864  402873  402879      15
  402870  402864  402873  402891      15  402867  402864  402858  402903      10
  402867  402864  402873  402876      14  402867  402864  402873  402879      15
  402867  402864  402873  402891      15  402864  402873  402879  402882      15
  402864  402873  402879  402885      15  402864  402873  402879  402888      15
  402864  402873  402891  402894      15  402864  402873  402891  402897      15
  402864  402873  402891  402900      15  402861  402858  402864  402867      10
  402861  402858  402864  402870      10  402861  402858  402864  402873      10
  402861  402858  402903  402906      19  402861  402858 -402903  402906       3
  402861  402858 -402903  402906      20  402861  402858  402903  402909       3
  402858  402864  402873  402876      15  402855  402852  402858  402861       3
  402855  402852  402858  402864       3  402855  402852  402858  402903       3
  402852  402858  402864  402867      10  402852  402858  402864  402870      10
  402948  402945  402951  402954       1  402948  402945 -402951  402954       2
  402945  402951  402957  402960       3  402942  402939  402945  402948      19
  402942  402939 -402945  402948       3  402942  402939 -402945  402948      20
  402942  402939  402945  402951       3  402939  402945  402951  402954       2
  402936  402930  402939  402942      10  402936  402930  402939  402945      10
  402933  402930  402939  402942      10  402933  402930  402939  402945      10
  402927  402921  402930  402933      14  402927  402921  402930  402936      14
  402927  402921  402930  402939      15  402924  402921  402930  402933      14
  402924  402921  402930  402936      14  402924  402921  402930  402939      15
  402921  402930  402939  402942      10  402918  402912  402909  402939       3
  402918  402912  402921  402924      10  402918  402912  402921  402927      10
  402918  402912  402921  402930      10  402915  402912  402909  402939       3
  402915  402912  402921  402924      10  402915  402912  402921  402927      10
  402915  402912  402921  402930      10  402912  402909  402939  402942       3
  402912  402921  402930  402933      15  402912  402921  402930  402936      15
  402909  402912  402921  402924      10  402909  402912  402921  402927      10
  402909  402939  402930  402933      10  402909  402939  402930  402936      10
  402993  402990  402996  402999       1  402993  402990 -402996  402999       2
  402990  402996  403002  403005       3  402978  402972  402981  402984       3
  402978  402972  402981  402987       3  402975  402972  402981  402984       3
  402975  402972  402981  402987       3  402969  402963  402957  402990      10
  402969  402963  402972  402975      14  402969  402963  402972  402978      14
  402969  402963  402972  402981      10  402966  402963  402957  402990      10
  402966  402963  402972  402975      14  402966  402963  402972  402978      14
  402966  402963  402972  402981      10  402960  402957  402963  402966      10
  402960  402957  402963  402969      10  402960  402957  402963  402972      10
  402960  402957  402990  402993      19  402960  402957 -402990  402993       3
  402960  402957 -402990  402993      20  402960  402957  402990  402996       3
  402957  402963  402972  402975      15  402957  402963  402972  402978      15
  402957  402990  402996  402999       2  402954  402951  402957  402960       3
  402954  402951  402957  402963       3  402954  402951  402957  402990       3
  402951  402957  402963  402966      10  402951  402957  402963  402969      10
  403056  403053  403059  403062       1  403056  403053 -403059  403062       2
  403053  403059  403065  403068       3  403053  403059  403065  403071       3
  403044  403041  403047  403050      41  403038  403035  403032  403041       7
  403038  403035 -403032  403041     151  403038  403035 -403032  403041      29
  403038  403035 -403032  403041     152  403035  403032  403041  403044      41
  403032  403041  403047  403050      41  403029  403026  403032  403035      41
  403029  403026  403032  403041      41  403026  403032  403035  403038       7
  403026  403032 -403035  403038     151  403026  403032 -403035  403038      29
  403026  403032 -403035  403038     152  403026  403032  403041  403044      41
  403023  403020  403017  403047      41  403023  403020  403026  403029      41
  403023  403020  403026  403032      41  403020  403017  403047  403050      41
  403017  403020  403026  403029      41  403017  403047  403041  403044      41
  403014  403008  403002  403053      10  403014  403008  403017  403020       3
  403014  403008  403017  403047       3  403011  403008  403002  403053      10
  403011  403008  403017  403020       3  403011  403008  403017  403047       3
  403008  403017  403020  403023      41  403008  403017  403047  403050      41
  403005  403002  403008  403011      10  403005  403002  403008  403014      10
  403005  403002  403008  403017      10  403005  403002  403053  403056      19
  403005  403002 -403053  403056       3  403005  403002 -403053  403056      20
  403005  403002  403053  403059       3  403002  403053  403059  403062       2
  402999  402996  403002  403005       3  402999  402996  403002  403008       3
  402999  402996  403002  403053       3  402996  403002  403008  403011      10
  402996  403002  403008  403014      10  403077  403074  403080  403083       1
  403077  403074 -403080  403083       2  403074  403080  403086  403089       3
  403074  403080  403086  403092       3  403071  403065  403074  403077      19
  403071  403065 -403074  403077       3  403071  403065 -403074  403077      20
  403071  403065  403074  403080       3  403068  403065  403074  403077      19
  403068  403065 -403074  403077       3  403068  403065 -403074  403077      20
  403068  403065  403074  403080       3  403065  403074  403080  403083       2
  403062  403059  403065  403068       3  403062  403059  403065  403071       3
  403062  403059  403065  403074       3  403098  403095  403101  403104       1
  403098  403095 -403101  403104       2  403095  403101  403107  403110       3
  403092  403086  403095  403098      19  403092  403086 -403095  403098       3
  403092  403086 -403095  403098      20  403092  403086  403095  403101       3
  403089  403086  403095  403098      19  403089  403086 -403095  403098       3
  403089  403086 -403095  403098      20  403089  403086  403095  403101       3
  403086  403095  403101  403104       2  403083  403080  403086  403089       3
  403083  403080  403086  403092       3  403083  403080  403086  403095       3
  403140  403137  403143  403146       1  403140  403137 -403143  403146       2
  403137  403143  403149  403152       3  403128  403119  403113  403131      90
  403128  403119 -403113  403131      29  403125  403119  403113  403131      90
  403125  403119 -403113  403131      29  403122  403119  403113  403131      90
  403122  403119 -403113  403131      29  403119  403113  403131  403134      91
  403119  403113 -403131  403134      92  403119  403113 -403131  403134      93
  403119  403113 -403131  403134      94  403116  403113  403107  403137      10
  403116  403113  403119  403122      10  403116  403113  403119  403125      10
  403116  403113  403119  403128      10  403116  403113  403131  403134      95
  403110  403107  403113  403116      10  403110  403107  403113  403119      10
  403110  403107  403113  403131      90  403110  403107 -403113  403131      29
  403110  403107  403137  403140      19  403110  403107 -403137  403140       3
  403110  403107 -403137  403140      20  403110  403107  403137  403143       3
  403107  403113  403119  403122      15  403107  403113  403119  403125      15
  403107  403113  403119  403128      15  403107  403113  403131  403134      96
  403107  403113 -403131  403134      97  403107  403113 -403131  403134      93
  403107  403113 -403131  403134      98  403107  403137  403143  403146       2
  403104  403101  403107  403110       3  403104  403101  403107  403113       3
  403104  403101  403107  403137       3  403101  403107  403113  403116      10
  403206  403203  403209  403212       1  403206  403203 -403209  403212       2
  403203  403209  403215  403218       3  403188  403182  403191  403194      10
  403188  403182  403191  403197      10  403188  403182  403191  403200      10
  403185  403182  403191  403194      10  403185  403182  403191  403197      10
  403185  403182  403191  403200      10  403179  403173  403182  403185      10
  403179  403173  403182  403188      10  403179  403173  403182  403191      10
  403176  403173  403182  403185      10  403176  403173  403182  403188      10
  403176  403173  403182  403191      10  403173  403182  403191  403194      10
  403173  403182  403191  403197      10  403173  403182  403191  403200      10
  403170  403164  403173  403176      14  403170  403164  403173  403179      14
  403170  403164  403173  403182      15  403167  403164  403173  403176      14
  403167  403164  403173  403179      14  403167  403164  403173  403182      15
  403164  403173  403182  403185      10  403164  403173  403182  403188      10
  403161  403155  403149  403203      10  403161  403155  403164  403167      14
  403161  403155  403164  403170      14  403161  403155  403164  403173      15
  403158  403155  403149  403203      10  403158  403155  403164  403167      14
  403158  403155  403164  403170      14  403158  403155  403164  403173      15
  403155  403164  403173  403176      15  403155  403164  403173  403179      15
  403152  403149  403155  403158      10  403152  403149  403155  403161      10
  403152  403149  403155  403164      10  403152  403149  403203  403206      19
  403152  403149 -403203  403206       3  403152  403149 -403203  403206      20
  403152  403149  403203  403209       3  403149  403155  403164  403167      15
  403149  403155  403164  403170      15  403149  403203  403209  403212       2
  403146  403143  403149  403152       3  403146  403143  403149  403155       3
  403146  403143  403149  403203       3  403143  403149  403155  403158      10
  403143  403149  403155  403161      10  403254  403251  403257  403260       1
  403254  403251 -403257  403260       2  403251  403257  403263  403266       3
  403236  403227  403221  403239      15  403233  403227  403221  403239      15
  403230  403227  403221  403239      15  403227  403221  403239  403242      15
  403227  403221  403239  403245      15  403227  403221  403239  403248      15
  403224  403221  403215  403251      10  403224  403221  403227  403230      14
  403224  403221  403227  403233      14  403224  403221  403227  403236      14
  403224  403221  403239  403242      14  403224  403221  403239  403245      14
  403224  403221  403239  403248      14  403218  403215  403221  403224      10
  403218  403215  403221  403227      10  403218  403215  403221  403239      10
  403218  403215  403251  403254      19  403218  403215 -403251  403254       3
  403218  403215 -403251  403254      20  403218  403215  403251  403257       3
  403215  403221  403227  403230      15  403215  403221  403227  403233      15
  403215  403221  403227  403236      15  403215  403221  403239  403242      15
  403215  403221  403239  403245      15  403215  403221  403239  403248      15
  403215  403251  403257  403260       2  403212  403209  403215  403218       3
  403212  403209  403215  403221       3  403212  403209  403215  403251       3
  403209  403215  403221  403224      10  403302  403299  403305  403308       1
  403302  403299 -403305  403308       2  403299  403305  403311  403314       3
  403284  403275  403269  403287      15  403281  403275  403269  403287      15
  403278  403275  403269  403287      15  403275  403269  403287  403290      15
  403275  403269  403287  403293      15  403275  403269  403287  403296      15
  403272  403269  403263  403299      10  403272  403269  403275  403278      14
  403272  403269  403275  403281      14  403272  403269  403275  403284      14
  403272  403269  403287  403290      14  403272  403269  403287  403293      14
  403272  403269  403287  403296      14  403266  403263  403269  403272      10
  403266  403263  403269  403275      10  403266  403263  403269  403287      10
  403266  403263  403299  403302      19  403266  403263 -403299  403302       3
  403266  403263 -403299  403302      20  403266  403263  403299  403305       3
  403263  403269  403275  403278      15  403263  403269  403275  403281      15
  403263  403269  403275  403284      15  403263  403269  403287  403290      15
  403263  403269  403287  403293      15  403263  403269  403287  403296      15
  403263  403299  403305  403308       2  403260  403257  403263  403266       3
  403260  403257  403263  403269       3  403260  403257  403263  403299       3
  403257  403263  403269  403272      10  403359  403356  403362  403365       1
  403359  403356 -403362  403365       2  403356  403362  403368  403371       3
  403341  403332  403326  403344      15  403338  403332  403326  403344      15
  403335  403332  403326  403344      15  403332  403326  403344  403347      15
  403332  403326  403344  403350      15  403332  403326  403344  403353      15
  403329  403326  403332  403335      14  403329  403326  403332  403338      14
  403329  403326  403332  403341      14  403329  403326  403344  403347      14
  403329  403326  403344  403350      14  403329  403326  403344  403353      14
  403323  403317  403311  403356      10  403323  403317  403326  403329      14
  403323  403317  403326  403332      15  403323  403317  403326  403344      15
  403320  403317  403311  403356      10  403320  403317  403326  403329      14
  403320  403317  403326  403332      15  403320  403317  403326  403344      15
  403317  403326  403332  403335      15  403317  403326  403332  403338      15
  403317  403326  403332  403341      15  403317  403326  403344  403347      15
  403317  403326  403344  403350      15  403317  403326  403344  403353      15
  403314  403311  403317  403320      10  403314  403311  403317  403323      10
  403314  403311  403317  403326      10  403314  403311  403356  403359      19
  403314  403311 -403356  403359       3  403314  403311 -403356  403359      20
  403314  403311  403356  403362       3  403311  403317  403326  403329      15
  403311  403356  403362  403365       2  403308  403305  403311  403314       3
  403308  403305  403311  403317       3  403308  403305  403311  403356       3
  403305  403311  403317  403320      10  403305  403311  403317  403323      10
  403395  403392  403398  403401       1  403395  403392 -403398  403401       2
  403392  403398  403404  403407       3  403380  403374  403368  403392      10
  403380  403374  403383  403386       3  403380  403374  403383  403389       3
  403377  403374  403368  403392      10  403377  403374  403383  403386       3
  403377  403374  403383  403389       3  403371  403368  403374  403377      10
  403371  403368  403374  403380      10  403371  403368  403374  403383      10
  403371  403368  403392  403395      19  403371  403368 -403392  403395       3
  403371  403368 -403392  403395      20  403371  403368  403392  403398       3
  403368  403392  403398  403401       2  403365  403362  403368  403371       3
  403365  403362  403368  403374       3  403365  403362  403368  403392       3
  403362  403368  403374  403377      10  403362  403368  403374  403380      10
  403431  403428  403434  403437       1  403431  403428 -403434  403437       2
  403428  403434  403440  403443       3  403416  403410  403404  403428      10
  403416  403410  403419  403422       3  403416  403410  403419  403425       3
  403413  403410  403404  403428      10  403413  403410  403419  403422       3
  403413  403410  403419  403425       3  403407  403404  403410  403413      10
  403407  403404  403410  403416      10  403407  403404  403410  403419      10
  403407  403404  403428  403431      19  403407  403404 -403428  403431       3
  403407  403404 -403428  403431      20  403407  403404  403428  403434       3
  403404  403428  403434  403437       2  403401  403398  403404  403407       3
  403401  403398  403404  403410       3  403401  403398  403404  403428       3
  403398  403404  403410  403413      10  403398  403404  403410  403416      10
  403497  403494  403500  403503       1  403497  403494 -403500  403503       2
  403494  403500  403506  403509       3  403479  403473  403482  403485      10
  403479  403473  403482  403488      10  403479  403473  403482  403491      10
  403476  403473  403482  403485      10  403476  403473  403482  403488      10
  403476  403473  403482  403491      10  403470  403464  403473  403476      10
  403470  403464  403473  403479      10  403470  403464  403473  403482      10
  403467  403464  403473  403476      10  403467  403464  403473  403479      10
  403467  403464  403473  403482      10  403464  403473  403482  403485      10
  403464  403473  403482  403488      10  403464  403473  403482  403491      10
  403461  403455  403464  403467      14  403461  403455  403464  403470      14
  403461  403455  403464  403473      15  403458  403455  403464  403467      14
  403458  403455  403464  403470      14  403458  403455  403464  403473      15
  403455  403464  403473  403476      10  403455  403464  403473  403479      10
  403452  403446  403440  403494      10  403452  403446  403455  403458      14
  403452  403446  403455  403461      14  403452  403446  403455  403464      15
  403449  403446  403440  403494      10  403449  403446  403455  403458      14
  403449  403446  403455  403461      14  403449  403446  403455  403464      15
  403446  403455  403464  403467      15  403446  403455  403464  403470      15
  403443  403440  403446  403449      10  403443  403440  403446  403452      10
  403443  403440  403446  403455      10  403443  403440  403494  403497      19
  403443  403440 -403494  403497       3  403443  403440 -403494  403497      20
  403443  403440  403494  403500       3  403440  403446  403455  403458      15
  403440  403446  403455  403461      15  403440  403494  403500  403503       2
  403437  403434  403440  403443       3  403437  403434  403440  403446       3
  403437  403434  403440  403494       3  403434  403440  403446  403449      10
  403434  403440  403446  403452      10  403533  403530  403536  403539       1
  403533  403530 -403536  403539       2  403530  403536  403542  403545       3
  403518  403512  403506  403530      10  403518  403512  403521  403524       3
  403518  403512  403521  403527       3  403515  403512  403506  403530      10
  403515  403512  403521  403524       3  403515  403512  403521  403527       3
  403509  403506  403512  403515      10  403509  403506  403512  403518      10
  403509  403506  403512  403521      10  403509  403506  403530  403533      19
  403509  403506 -403530  403533       3  403509  403506 -403530  403533      20
  403509  403506  403530  403536       3  403506  403530  403536  403539       2
  403503  403500  403506  403509       3  403503  403500  403506  403512       3
  403503  403500  403506  403530       3  403500  403506  403512  403515      10
  403500  403506  403512  403518      10  403596  403593  403599  403602       1
  403596  403593 -403599  403602       2  403593  403599  403605  403608       3
  403584  403581  403587  403590      41  403578  403575  403572  403581       7
  403578  403575 -403572  403581     151  403578  403575 -403572  403581      29
  403578  403575 -403572  403581     152  403575  403572  403581  403584      41
  403572  403581  403587  403590      41  403569  403566  403572  403575      41
  403569  403566  403572  403581      41  403566  403572  403575  403578       7
  403566  403572 -403575  403578     151  403566  403572 -403575  403578      29
  403566  403572 -403575  403578     152  403566  403572  403581  403584      41
  403563  403560  403557  403587      41  403563  403560  403566  403569      41
  403563  403560  403566  403572      41  403560  403557  403587  403590      41
  403557  403560  403566  403569      41  403557  403587  403581  403584      41
  403554  403548  403542  403593      10  403554  403548  403557  403560       3
  403554  403548  403557  403587       3  403551  403548  403542  403593      10
  403551  403548  403557  403560       3  403551  403548  403557  403587       3
  403548  403557  403560  403563      41  403548  403557  403587  403590      41
  403545  403542  403548  403551      10  403545  403542  403548  403554      10
  403545  403542  403548  403557      10  403545  403542  403593  403596      19
  403545  403542 -403593  403596       3  403545  403542 -403593  403596      20
  403545  403542  403593  403599       3  403542  403593  403599  403602       2
  403539  403536  403542  403545       3  403539  403536  403542  403548       3
  403539  403536  403542  403593       3  403536  403542  403548  403551      10
  403536  403542  403548  403554      10  403656  403653  403659  403662       1
  403656  403653 -403659  403662       2  403653  403659  403665  403668       3
  403644  403641  403647  403650      41  403638  403635  403641  403644      41
  403638  403635  403641  403647      41  403635  403641  403647  403650      41
  403632  403629  403635  403638      41  403632  403629  403635  403641      41
  403629  403635  403641  403644      41  403626  403623  403620  403647      41
  403626  403623  403629  403632      41  403626  403623  403629  403635      41
  403623  403620  403647  403650      41  403623  403629  403635  403638      41
  403620  403623  403629  403632      41  403620  403647  403641  403644      41
  403617  403611  403605  403653      10  403617  403611  403620  403623       3
  403617  403611  403620  403647       3  403614  403611  403605  403653      10
  403614  403611  403620  403623       3  403614  403611  403620  403647       3
  403611  403620  403623  403626      41  403611  403620  403647  403650      41
  403608  403605  403611  403614      10  403608  403605  403611  403617      10
  403608  403605  403611  403620      10  403608  403605  403653  403656      19
  403608  403605 -403653  403656       3  403608  403605 -403653  403656      20
  403608  403605  403653  403659       3  403605  403653  403659  403662       2
  403602  403599  403605  403608       3  403602  403599  403605  403611       3
  403602  403599  403605  403653       3  403599  403605  403611  403614      10
  403599  403605  403611  403617      10  403713  403710  403716  403719       1
  403713  403710 -403716  403719       2  403710  403716  403722  403725       3
  403695  403686  403680  403698      15  403692  403686  403680  403698      15
  403689  403686  403680  403698      15  403686  403680  403698  403701      15
  403686  403680  403698  403704      15  403686  403680  403698  403707      15
  403683  403680  403686  403689      14  403683  403680  403686  403692      14
  403683  403680  403686  403695      14  403683  403680  403698  403701      14
  403683  403680  403698  403704      14  403683  403680  403698  403707      14
  403677  403671  403665  403710      10  403677  403671  403680  403683      14
  403677  403671  403680  403686      15  403677  403671  403680  403698      15
  403674  403671  403665  403710      10  403674  403671  403680  403683      14
  403674  403671  403680  403686      15  403674  403671  403680  403698      15
  403671  403680  403686  403689      15  403671  403680  403686  403692      15
  403671  403680  403686  403695      15  403671  403680  403698  403701      15
  403671  403680  403698  403704      15  403671  403680  403698  403707      15
  403668  403665  403671  403674      10  403668  403665  403671  403677      10
  403668  403665  403671  403680      10  403668  403665  403710  403713      19
  403668  403665 -403710  403713       3  403668  403665 -403710  403713      20
  403668  403665  403710  403716       3  403665  403671  403680  403683      15
  403665  403710  403716  403719       2  403662  403659  403665  403668       3
  403662  403659  403665  403671       3  403662  403659  403665  403710       3
  403659  403665  403671  403674      10  403659  403665  403671  403677      10
  403773  403770  403776  403779       1  403773  403770 -403776  403779       2
  403770  403776  403782  403785       3  403761  403758  403764  403767      41
  403755  403752  403758  403761      41  403755  403752  403758  403764      41
  403752  403758  403764  403767      41  403749  403746  403752  403755      41
  403749  403746  403752  403758      41  403746  403752  403758  403761      41
  403743  403740  403737  403764      41  403743  403740  403746  403749      41
  403743  403740  403746  403752      41  403740  403737  403764  403767      41
  403740  403746  403752  403755      41  403737  403740  403746  403749      41
  403737  403764  403758  403761      41  403734  403728  403722  403770      10
  403734  403728  403737  403740       3  403734  403728  403737  403764       3
  403731  403728  403722  403770      10  403731  403728  403737  403740       3
  403731  403728  403737  403764       3  403728  403737  403740  403743      41
  403728  403737  403764  403767      41  403725  403722  403728  403731      10
  403725  403722  403728  403734      10  403725  403722  403728  403737      10
  403725  403722  403770  403773      19  403725  403722 -403770  403773       3
  403725  403722 -403770  403773      20  403725  403722  403770  403776       3
  403722  403770  403776  403779       2  403719  403716  403722  403725       3
  403719  403716  403722  403728       3  403719  403716  403722  403770       3
  403716  403722  403728  403731      10  403716  403722  403728  403734      10
  403845  403842  403848  403851       1  403845  403842 -403848  403851       2
  403842  403848  403854  403857       3  403830  403824  403821  403833      51
  403830  403824 -403821  403833       6  403827  403824  403821  403833      51
  403827  403824 -403821  403833       6  403824  403821  403833  403836      51
  403824  403821 -403833  403836       6  403824  403821  403833  403839      51
  403824  403821 -403833  403839       6  403818  403815  403821  403824      51
  403818  403815 -403821  403824       6  403818  403815  403821  403833      51
  403818  403815 -403821  403833       6  403815  403821  403824  403827      51
  403815  403821 -403824  403827       6  403815  403821  403824  403830      51
  403815  403821 -403824  403830       6  403815  403821  403833  403836      51
  403815  403821 -403833  403836       6  403815  403821  403833  403839      51
  403815  403821 -403833  403839       6  403812  403806  403815  403818      29
  403812  403806  403815  403821      29  403809  403806  403815  403818      29
  403809  403806  403815  403821      29  403803  403797  403806  403809      10
  403803  403797  403806  403812      10  403803  403797  403806  403815      10
  403800  403797  403806  403809      10  403800  403797  403806  403812      10
  403800  403797  403806  403815      10  403797  403806  403815  403818      29
  403794  403788  403782  403842      10  403794  403788  403797  403800      14
  403794  403788  403797  403803      14  403794  403788  403797  403806      15
  403791  403788  403782  403842      10  403791  403788  403797  403800      14
  403791  403788  403797  403803      14  403791  403788  403797  403806      15
  403788  403797  403806  403809      10  403788  403797  403806  403812      10
  403785  403782  403788  403791      10  403785  403782  403788  403794      10
  403785  403782  403788  403797      10  403785  403782  403842  403845      19
  403785  403782 -403842  403845       3  403785  403782 -403842  403845      20
  403785  403782  403842  403848       3  403782  403788  403797  403800      15
  403782  403788  403797  403803      15  403782  403842  403848  403851       2
  403779  403776  403782  403785       3  403779  403776  403782  403788       3
  403779  403776  403782  403842       3  403776  403782  403788  403791      10
  403776  403782  403788  403794      10  403881  403878  403884  403887       1
  403881  403878 -403884  403887       2  403878  403884  403890  403893       3
  403878  403884  403890  403896       3  403866  403860  403854  403878      10
  403866  403860  403869  403872       3  403866  403860  403869  403875       3
  403863  403860  403854  403878      10  403863  403860  403869  403872       3
  403863  403860  403869  403875       3  403857  403854  403860  403863      10
  403857  403854  403860  403866      10  403857  403854  403860  403869      10
  403857  403854  403878  403881      19  403857  403854 -403878  403881       3
  403857  403854 -403878  403881      20  403857  403854  403878  403884       3
  403854  403878  403884  403887       2  403851  403848  403854  403857       3
  403851  403848  403854  403860       3  403851  403848  403854  403878       3
  403848  403854  403860  403863      10  403848  403854  403860  403866      10
  403902  403899  403905  403908       1  403902  403899 -403905  403908       2
  403899  403905  403911  403914       3  403896  403890  403899  403902      19
  403896  403890 -403899  403902       3  403896  403890 -403899  403902      20
  403896  403890  403899  403905       3  403893  403890  403899  403902      19
  403893  403890 -403899  403902       3  403893  403890 -403899  403902      20
  403893  403890  403899  403905       3  403890  403899  403905  403908       2
  403887  403884  403890  403893       3  403887  403884  403890  403896       3
  403887  403884  403890  403899       3  403938  403935  403941  403944       1
  403938  403935 -403941  403944       2  403935  403941  403947  403950       3
  403923  403917  403911  403935      10  403923  403917  403926  403929       3
  403923  403917  403926  403932       3  403920  403917  403911  403935      10
  403920  403917  403926  403929       3  403920  403917  403926  403932       3
  403914  403911  403917  403920      10  403914  403911  403917  403923      10
  403914  403911  403917  403926      10  403914  403911  403935  403938      19
  403914  403911 -403935  403938       3  403914  403911 -403935  403938      20
  403914  403911  403935  403941       3  403911  403935  403941  403944       2
  403908  403905  403911  403914       3  403908  403905  403911  403917       3
  403908  403905  403911  403935       3  403905  403911  403917  403920      10
  403905  403911  403917  403923      10  403995  403992  403998  404001       1
  403995  403992 -403998  404001       2  403992  403998  404004  404007       3
  403977  403971  403980  403983      14  403977  403971  403980  403986      14
  403977  403971  403980  403989      14  403974  403971  403980  403983      14
  403974  403971  403980  403986      14  403974  403971  403980  403989      14
  403968  403959  403953  403971      15  403965  403959  403953  403971      15
  403962  403959  403953  403971      15  403959  403953  403971  403974      15
  403959  403953  403971  403977      15  403956  403953  403947  403992      10
  403956  403953  403959  403962      14  403956  403953  403959  403965      14
  403956  403953  403959  403968      14  403956  403953  403971  403974      14
  403956  403953  403971  403977      14  403956  403953  403971  403980      15
  403953  403971  403980  403983      15  403953  403971  403980  403986      15
  403953  403971  403980  403989      15  403950  403947  403953  403956      10
  403950  403947  403953  403959      10  403950  403947  403953  403971      10
  403950  403947  403992  403995      19  403950  403947 -403992  403995       3
  403950  403947 -403992  403995      20  403950  403947  403992  403998       3
  403947  403953  403959  403962      15  403947  403953  403959  403965      15
  403947  403953  403959  403968      15  403947  403953  403971  403974      15
  403947  403953  403971  403977      15  403947  403992  403998  404001       2
  403944  403941  403947  403950       3  403944  403941  403947  403953       3
  403944  403941  403947  403992       3  403941  403947  403953  403956      10
  404052  404049  404055  404058       1  404052  404049 -404055  404058       2
  404049  404055  404061  404064       3  404049  404055  404061  404067       3
  404034  404025  404019  404037      15  404031  404025  404019  404037      15
  404028  404025  404019  404037      15  404025  404019  404037  404040      15
  404025  404019  404037  404043      15  404025  404019  404037  404046      15
  404022  404019  404025  404028      14  404022  404019  404025  404031      14
  404022  404019  404025  404034      14  404022  404019  404037  404040      14
  404022  404019  404037  404043      14  404022  404019  404037  404046      14
  404016  404010  404004  404049      10  404016  404010  404019  404022      14
  404016  404010  404019  404025      15  404016  404010  404019  404037      15
  404013  404010  404004  404049      10  404013  404010  404019  404022      14
  404013  404010  404019  404025      15  404013  404010  404019  404037      15
  404010  404019  404025  404028      15  404010  404019  404025  404031      15
  404010  404019  404025  404034      15  404010  404019  404037  404040      15
  404010  404019  404037  404043      15  404010  404019  404037  404046      15
  404007  404004  404010  404013      10  404007  404004  404010  404016      10
  404007  404004  404010  404019      10  404007  404004  404049  404052      19
  404007  404004 -404049  404052       3  404007  404004 -404049  404052      20
  404007  404004  404049  404055       3  404004  404010  404019  404022      15
  404004  404049  404055  404058       2  404001  403998  404004  404007       3
  404001  403998  404004  404010       3  404001  403998  404004  404049       3
  403998  404004  404010  404013      10  403998  404004  404010  404016      10
  404073  404070  404076  404079       1  404073  404070 -404076  404079       2
  404070  404076  404082  404085       3  404067  404061  404070  404073      19
  404067  404061 -404070  404073       3  404067  404061 -404070  404073      20
  404067  404061  404070  404076       3  404064  404061  404070  404073      19
  404064  404061 -404070  404073       3  404064  404061 -404070  404073      20
  404064  404061  404070  404076       3  404061  404070  404076  404079       2
  404058  404055  404061  404064       3  404058  404055  404061  404067       3
  404058  404055  404061  404070       3  404139  404136  404142  404145       1
  404139  404136 -404142  404145       2  404136  404142  404148  404151       3
  404121  404115  404124  404127      10  404121  404115  404124  404130      10
  404121  404115  404124  404133      10  404118  404115  404124  404127      10
  404118  404115  404124  404130      10  404118  404115  404124  404133      10
  404112  404106  404115  404118      10  404112  404106  404115  404121      10
  404112  404106  404115  404124      10  404109  404106  404115  404118      10
  404109  404106  404115  404121      10  404109  404106  404115  404124      10
  404106  404115  404124  404127      10  404106  404115  404124  404130      10
  404106  404115  404124  404133      10  404103  404097  404106  404109      14
  404103  404097  404106  404112      14  404103  404097  404106  404115      15
  404100  404097  404106  404109      14  404100  404097  404106  404112      14
  404100  404097  404106  404115      15  404097  404106  404115  404118      10
  404097  404106  404115  404121      10  404094  404088  404082  404136      10
  404094  404088  404097  404100      14  404094  404088  404097  404103      14
  404094  404088  404097  404106      15  404091  404088  404082  404136      10
  404091  404088  404097  404100      14  404091  404088  404097  404103      14
  404091  404088  404097  404106      15  404088  404097  404106  404109      15
  404088  404097  404106  404112      15  404085  404082  404088  404091      10
  404085  404082  404088  404094      10  404085  404082  404088  404097      10
  404085  404082  404136  404139      19  404085  404082 -404136  404139       3
  404085  404082 -404136  404139      20  404085  404082  404136  404142       3
  404082  404088  404097  404100      15  404082  404088  404097  404103      15
  404082  404136  404142  404145       2  404079  404076  404082  404085       3
  404079  404076  404082  404088       3  404079  404076  404082  404136       3
  404076  404082  404088  404091      10  404076  404082  404088  404094      10
  404202  404199  404205  404208       1  404202  404199 -404205  404208       2
  404199  404205  404211  404214       3  404190  404187  404193  404196      41
  404184  404181  404178  404187       7  404184  404181 -404178  404187     151
  404184  404181 -404178  404187      29  404184  404181 -404178  404187     152
  404181  404178  404187  404190      41  404178  404187  404193  404196      41
  404175  404172  404178  404181      41  404175  404172  404178  404187      41
  404172  404178  404181  404184       7  404172  404178 -404181  404184     151
  404172  404178 -404181  404184      29  404172  404178 -404181  404184     152
  404172  404178  404187  404190      41  404169  404166  404163  404193      41
  404169  404166  404172  404175      41  404169  404166  404172  404178      41
  404166  404163  404193  404196      41  404163  404166  404172  404175      41
  404163  404193  404187  404190      41  404160  404154  404148  404199      10
  404160  404154  404163  404166       3  404160  404154  404163  404193       3
  404157  404154  404148  404199      10  404157  404154  404163  404166       3
  404157  404154  404163  404193       3  404154  404163  404166  404169      41
  404154  404163  404193  404196      41  404151  404148  404154  404157      10
  404151  404148  404154  404160      10  404151  404148  404154  404163      10
  404151  404148  404199  404202      19  404151  404148 -404199  404202       3
  404151  404148 -404199  404202      20  404151  404148  404199  404205       3
  404148  404199  404205  404208       2  404145  404142  404148  404151       3
  404145  404142  404148  404154       3  404145  404142  404148  404199       3
  404142  404148  404154  404157      10  404142  404148  404154  404160      10
  404250  404247  404253  404256       1  404250  404247 -404253  404256       2
  404247  404253  404259  404262       3  404232  404223  404217  404235      15
  404229  404223  404217  404235      15  404226  404223  404217  404235      15
  404223  404217  404235  404238      15  404223  404217  404235  404241      15
  404223  404217  404235  404244      15  404220  404217  404211  404247      10
  404220  404217  404223  404226      14  404220  404217  404223  404229      14
  404220  404217  404223  404232      14  404220  404217  404235  404238      14
  404220  404217  404235  404241      14  404220  404217  404235  404244      14
  404214  404211  404217  404220      10  404214  404211  404217  404223      10
  404214  404211  404217  404235      10  404214  404211  404247  404250      19
  404214  404211 -404247  404250       3  404214  404211 -404247  404250      20
  404214  404211  404247  404253       3  404211  404217  404223  404226      15
  404211  404217  404223  404229      15  404211  404217  404223  404232      15
  404211  404217  404235  404238      15  404211  404217  404235  404241      15
  404211  404217  404235  404244      15  404211  404247  404253  404256       2
  404208  404205  404211  404214       3  404208  404205  404211  404217       3
  404208  404205  404211  404247       3  404205  404211  404217  404220      10
  404271  404265  404259  404283      10  404271  404265  404274  404277       3
  404271  404265  404274  404280       3  404268  404265  404259  404283      10
  404268  404265  404274  404277       3  404268  404265  404274  404280       3
  404262  404259  404265  404268      10  404262  404259  404265  404271      10
  404262  404259  404265  404274      10  404262  404259  404283  404286       3
  404262  404259  404283  404289       3  404256  404253  404259  404262       3
  404256  404253  404259  404265       3  404256  404253  404259  404283       3
  404253  404259  404265  404268      10  404253  404259  404265  404271      10
      30      42     -36     -39     221      96     108    -102    -105     221
     132     144    -138    -141     221     180     192    -186    -189     221
     273     294    -300    -303     221     288     300    -294    -297     221
     282     294    -288    -291     221     276     288    -282    -285     221
     273     282    -276    -279     221     246     258    -252    -255     221
     306     318    -312    -315     221     327     339    -333    -336     221
     357     369    -363    -366     221     393     405    -399    -402     221
     474     489    -486    -492     222     474     480    -477    -483     222
     459     474    -468    -471     222     423     435    -429    -432     221
     495     507    -501    -504     221     525     537    -531    -534     221
     582     594    -588    -591     221     633     645    -639    -642     221
     726     735    -732    -738     222     690     702    -696    -699     221
     741     753    -747    -750     221     762     774    -768    -771     221
     810     822    -816    -819     221     846     858    -852    -855     221
     903     915    -909    -912     221     960     972    -966    -969     221
     990    1002    -996    -999     221    1026    1038   -1032   -1035     221
    1056    1068   -1062   -1065     221    1104    1116   -1110   -1113     221
    1134    1146   -1140   -1143     221    1182    1194   -1188   -1191     221
    1224    1236   -1230   -1233     221    1275    1287   -1281   -1284     221
    1338    1350   -1344   -1347     221    1404    1416   -1410   -1413     221
    1476    1491   -1488   -1494     222    1476    1482   -1479   -1485     222
    1461    1476   -1470   -1473     222    1425    1437   -1431   -1434     221
    1497    1509   -1503   -1506     221    1539    1551   -1545   -1548     221
    1587    1599   -1593   -1596     221    1644    1656   -1650   -1653     221
    1701    1713   -1707   -1710     221    1782    1791   -1788   -1794     222
    1746    1758   -1752   -1755     221    1797    1809   -1803   -1806     221
    1887    1899   -1893   -1896     221    1881    1893   -1887   -1890     221
    1875    1887   -1881   -1884     221    1872    1881   -1875   -1878     221
    1860    1872   -1866   -1869     222    1857    1866   -1860   -1863     221
    1830    1842   -1836   -1839     221    1902    1914   -1908   -1911     221
    1923    1935   -1929   -1932     221    1998    2010   -2004   -2007     221
    2064    2076   -2070   -2073     221    2112    2124   -2118   -2121     221
    2154    2166   -2160   -2163     221    2220    2232   -2226   -2229     221
    2256    2268   -2262   -2265     221    2277    2289   -2283   -2286     221
    2325    2337   -2331   -2334     221    2367    2379   -2373   -2376     221
    2415    2427   -2421   -2424     221    2445    2457   -2451   -2454     221
    2511    2523   -2517   -2520     221    2544    2556   -2550   -2553     221
    2601    2613   -2607   -2610     221    2637    2649   -2643   -2646     221
    2694    2706   -2700   -2703     221    2760    2772   -2766   -2769     221
    2796    2808   -2802   -2805     221    2889    2913   -2919   -2922     221
    2904    2919   -2913   -2916     221    2892    2904   -2898   -2901     221
    2889    2898   -2892   -2895     221    2862    2874   -2868   -2871     221
    2925    2937   -2931   -2934     221    3018    3027   -3024   -3030     222
    2991    3003   -2997   -3000     221    3033    3045   -3039   -3042     221
    3090    3102   -3096   -3099     221    3111    3123   -3117   -3120     221
    3141    3153   -3147   -3150     221    3207    3219   -3213   -3216     221
    3264    3276   -3270   -3273     221    3348    3357   -3354   -3360     222
    3312    3324   -3318   -3321     221    3363    3375   -3369   -3372     221
    3399    3411   -3405   -3408     221    3447    3459   -3453   -3456     221
    3504    3513   -3510   -3516     222    3477    3489   -3483   -3486     221
    3546    3555   -3552   -3558     222    3519    3531   -3525   -3528     221
    3561    3573   -3567   -3570     221    3630    3639   -3636   -3642     222
    3603    3615   -3609   -3612     221    3645    3657   -3651   -3654     221
    3690    3702   -3696   -3699     221    3735    3747   -3741   -3744     221
    3765    3777   -3771   -3774     221    3786    3798   -3792   -3795     221
    3822    3834   -3828   -3831     221    3843    3855   -3849   -3852     221
    3885    3897   -3891   -3894     221    3927    3939   -3933   -3936     221
    3969    3981   -3975   -3978     221    3999    4011   -4005   -4008     221
    4041    4053   -4047   -4050     221    4089    4101   -4095   -4098     221
    4146    4158   -4152   -4155     221    4227    4242   -4239   -4245     222
    4227    4233   -4230   -4236     222    4212    4227   -4221   -4224     222
    4176    4188   -4182   -4185     221    4248    4260   -4254   -4257     221
    4281    4293   -4287   -4290     221    4338    4350   -4344   -4347     221
    4368    4380   -4374   -4377     221    4434    4446   -4440   -4443     221
    4479    4491   -4485   -4488     221    4527    4548   -4554   -4557     221
    4542    4554   -4548   -4551     221    4536    4548   -4542   -4545     221
    4530    4542   -4536   -4539     221    4527    4536   -4530   -4533     221
    4500    4512   -4506   -4509     221    4560    4572   -4566   -4569     221
    4605    4617   -4611   -4614     221    4671    4683   -4677   -4680     221
    4728    4740   -4734   -4737     221    4761    4773   -4767   -4770     221
    4827    4839   -4833   -4836     221    4848    4860   -4854   -4857     221
    4905    4914   -4911   -4917     222    4878    4890   -4884   -4887     221
    4962    4974   -4968   -4971     221    5010    5022   -5016   -5019     221
    5055    5067   -5061   -5064     221    5163    5178   -5175   -5181     222
    5163    5169   -5166   -5172     222    5148    5163   -5157   -5160     222
    5112    5124   -5118   -5121     221    5235    5250   -5247   -5253     222
    5235    5241   -5238   -5244     222    5220    5235   -5229   -5232     222
    5184    5196   -5190   -5193     221    5256    5268   -5262   -5265     221
    5277    5289   -5283   -5286     221    5325    5337   -5331   -5334     221
    5376    5388   -5382   -5385     221    5433    5445   -5439   -5442     221
    5463    5475   -5469   -5472     221    5511    5523   -5517   -5520     221
    5547    5559   -5553   -5556     221    5577    5589   -5583   -5586     221
    5625    5637   -5631   -5634     221    5682    5694   -5688   -5691     221
    5712    5724   -5718   -5721     221    5757    5769   -5763   -5766     221
    5814    5826   -5820   -5823     221    5880    5892   -5886   -5889     221
    5982    5991   -5988   -5994     222    5946    5958   -5952   -5955     221
    5997    6009   -6003   -6006     221    6030    6042   -6036   -6039     221
    6138    6150   -6144   -6147     221    6186    6198   -6192   -6195     221
    6228    6240   -6234   -6237     221    6312    6324   -6318   -6321     221
    6357    6369   -6363   -6366     221    6402    6414   -6408   -6411     221
    6459    6471   -6465   -6468     221    6525    6534   -6531   -6537     222
    6489    6501   -6495   -6498     221    6540    6552   -6546   -6549     221
    6588    6600   -6594   -6597     221    6618    6630   -6624   -6627     221
    6660    6672   -6666   -6669     221    6717    6729   -6723   -6726     221
    6750    6762   -6756   -6759     221    6807    6816   -6813   -6819     222
    6780    6792   -6786   -6789     221    6822    6834   -6828   -6831     221
    6843    6855   -6849   -6852     221    6879    6891   -6885   -6888     221
    6945    6957   -6951   -6954     221    6990    7002   -6996   -6999     221
    7047    7059   -7053   -7056     221    7095    7104   -7101   -7107     222
    7068    7080   -7074   -7077     221    7110    7122   -7116   -7119     221
    7167    7179   -7173   -7176     221    7224    7236   -7230   -7233     221
    7257    7269   -7263   -7266     221    7293    7305   -7299   -7302     221
    7323    7335   -7329   -7332     221    7374    7386   -7380   -7383     221
    7440    7452   -7446   -7449     221    7506    7518   -7512   -7515     221
    7554    7566   -7560   -7563     221    7626    7641   -7638   -7644     222
    7626    7632   -7629   -7635     222    7611    7626   -7620   -7623     222
    7575    7587   -7581   -7584     221    7647    7659   -7653   -7656     221
    7713    7725   -7719   -7722     221    7734    7746   -7740   -7743     221
    7782    7794   -7788   -7791     221    7839    7851   -7845   -7848     221
    7881    7893   -7887   -7890     221    7929    7941   -7935   -7938     221
    7995    8007   -8001   -8004     221    8031    8043   -8037   -8040     221
    8052    8064   -8058   -8061     221    8118    8130   -8124   -8127     221
    8160    8172   -8166   -8169     221    8244    8253   -8250   -8256     222
    8217    8229   -8223   -8226     221    8259    8271   -8265   -8268     221
    8295    8307   -8301   -8304     221    8340    8352   -8346   -8349     221
    8397    8409   -8403   -8406     221    8442    8454   -8448   -8451     221
    8499    8511   -8505   -8508     221    8556    8568   -8562   -8565     221
    8601    8613   -8607   -8610     221    8622    8634   -8628   -8631     221
    8673    8685   -8679   -8682     221    8766    8787   -8793   -8796     221
    8781    8793   -8787   -8790     221    8775    8787   -8781   -8784     221
    8769    8781   -8775   -8778     221    8766    8775   -8769   -8772     221
    8739    8751   -8745   -8748     221    8799    8811   -8805   -8808     221
    8886    8901   -8898   -8904     222    8886    8892   -8889   -8895     222
    8871    8886   -8880   -8883     222    8835    8847   -8841   -8844     221
    8907    8919   -8913   -8916     221    8955    8979   -8985   -8988     221
    8970    8985   -8979   -8982     221    8958    8970   -8964   -8967     221
    8955    8964   -8958   -8961     221    8928    8940   -8934   -8937     221
    8991    9003   -8997   -9000     221    9048    9060   -9054   -9057     221
    9150    9174   -9180   -9183     221    9165    9180   -9174   -9177     221
    9153    9165   -9159   -9162     221    9150    9159   -9153   -9156     221
    9123    9135   -9129   -9132     221    9213    9234   -9240   -9243     221
    9228    9240   -9234   -9237     221    9222    9234   -9228   -9231     221
    9216    9228   -9222   -9225     221    9213    9222   -9216   -9219     221
    9186    9198   -9192   -9195     221    9246    9258   -9252   -9255     221
    9330    9339   -9336   -9342     222    9303    9315   -9309   -9312     221
    9345    9357   -9351   -9354     221    9387    9399   -9393   -9396     221
    9420    9432   -9426   -9429     221    9486    9498   -9492   -9495     221
    9543    9552   -9549   -9555     222    9507    9519   -9513   -9516     221
    9558    9570   -9564   -9567     221    9624    9636   -9630   -9633     221
    9657    9669   -9663   -9666     221    9729    9750   -9756   -9759     221
    9744    9756   -9750   -9753     221    9738    9750   -9744   -9747     221
    9732    9744   -9738   -9741     221    9729    9738   -9732   -9735     221
    9702    9714   -9708   -9711     221    9798    9807   -9804   -9810     222
    9762    9774   -9768   -9771     221    9813    9825   -9819   -9822     221
    9849    9861   -9855   -9858     221    9906    9930   -9936   -9939     221
    9921    9936   -9930   -9933     221    9909    9921   -9915   -9918     221
    9906    9915   -9909   -9912     221    9879    9891   -9885   -9888     221
    9942    9954   -9948   -9951     221    9990   10002   -9996   -9999     221
   10047   10059  -10053  -10056     221   10104   10116  -10110  -10113     221
   10137   10149  -10143  -10146     221   10182   10194  -10188  -10191     221
   10248   10260  -10254  -10257     221   10314   10326  -10320  -10323     221
   10371   10383  -10377  -10380     221   10404   10416  -10410  -10413     221
   10437   10449  -10443  -10446     221   10530   10539  -10536  -10542     222
   10494   10506  -10500  -10503     221   10545   10557  -10551  -10554     221
   10578   10590  -10584  -10587     221   10635   10647  -10641  -10644     221
   10725   10737  -10731  -10734     221   10755   10767  -10761  -10764     221
   10812   10824  -10818  -10821     221   10857   10869  -10863  -10866     221
   10914   10926  -10920  -10923     221   10971   10980  -10977  -10983     222
   10944   10956  -10950  -10953     221   10986   10998  -10992  -10995     221
   11043   11055  -11061  -11064     221   11049   11061  -11055  -11058     222
   11046   11055  -11049  -11052     221   11016   11028  -11022  -11025     221
   11118   11133  -11130  -11136     222   11118   11124  -11121  -11127     222
   11103   11118  -11112  -11115     222   11067   11079  -11073  -11076     221
   11139   11151  -11145  -11148     221   11247   11259  -11253  -11256     221
   11304   11316  -11310  -11313     221   11352   11364  -11358  -11361     221
   11409   11421  -11415  -11418     221   11466   11478  -11472  -11475     221
   11496   11508  -11502  -11505     221   11541   11553  -11547  -11550     221
   11577   11589  -11583  -11586     221   11625   11637  -11631  -11634     221
   11661   11673  -11667  -11670     221   11682   11694  -11688  -11691     221
   11727   11739  -11733  -11736     221   11757   11769  -11763  -11766     221
   11814   11826  -11820  -11823     221   11847   11859  -11853  -11856     221
   11889   11901  -11895  -11898     221   11946   11958  -11952  -11955     221
   11994   12006  -12000  -12003     221   12078   12087  -12084  -12090     222
   12051   12063  -12057  -12060     221   12144   12159  -12156  -12162     222
   12144   12150  -12147  -12153     222   12129   12144  -12138  -12141     222
   12093   12105  -12099  -12102     221   12165   12177  -12171  -12174     221
   12222   12234  -12228  -12231     221   12288   12300  -12294  -12297     221
   12336   12348  -12342  -12345     221   12357   12369  -12363  -12366     221
   12450   12459  -12456  -12462     222   12414   12426  -12420  -12423     221
   12465   12477  -12471  -12474     221   12513   12525  -12519  -12522     221
   12561   12573  -12567  -12570     221   12591   12603  -12597  -12600     221
   12639   12651  -12645  -12648     221   12705   12717  -12711  -12714     221
   12777   12789  -12783  -12786     221   12825   12846  -12852  -12855     221
   12840   12852  -12846  -12849     221   12834   12846  -12840  -12843     221
   12828   12840  -12834  -12837     221   12825   12834  -12828  -12831     221
   12798   12810  -12804  -12807     221   12858   12870  -12864  -12867     221
   12879   12891  -12885  -12888     221   12942   12951  -12948  -12954     222
   12915   12927  -12921  -12924     221   13008   13023  -13020  -13026     222
   13008   13014  -13011  -13017     222   12993   13008  -13002  -13005     222
   12957   12969  -12963  -12966     221   13029   13041  -13035  -13038     221
   13122   13131  -13128  -13134     222   13095   13107  -13101  -13104     221
   13173   13182  -13179  -13185     222   13137   13149  -13143  -13146     221
   13188   13200  -13194  -13197     221   13245   13257  -13251  -13254     221
   13311   13323  -13317  -13320     221   13347   13359  -13353  -13356     221
   13398   13410  -13404  -13407     221   13428   13440  -13434  -13437     221
   13485   13497  -13491  -13494     221   13515   13527  -13521  -13524     221
   13557   13569  -13563  -13566     221   13578   13590  -13584  -13587     221
   13599   13611  -13605  -13608     221   13629   13641  -13635  -13638     221
   13704   13725  -13731  -13734     221   13719   13731  -13725  -13728     221
   13713   13725  -13719  -13722     221   13707   13719  -13713  -13716     221
   13704   13713  -13707  -13710     221   13677   13689  -13683  -13686     221
   13737   13749  -13743  -13746     221   13758   13770  -13764  -13767     221
   13803   13815  -13809  -13812     221   13848   13860  -13854  -13857     221
   13869   13881  -13875  -13878     221   13926   13938  -13932  -13935     221
   13968   13980  -13974  -13977     221   14052   14061  -14058  -14064     222
   14025   14037  -14031  -14034     221   14067   14079  -14073  -14076     221
   14124   14136  -14130  -14133     221   14169   14181  -14175  -14178     221
   14205   14217  -14211  -14214     221   14289   14298  -14295  -14301     222
   14253   14265  -14259  -14262     221   14373   14385  -14391  -14394     221
   14379   14391  -14385  -14388     222   14376   14385  -14379  -14382     221
   14346   14358  -14352  -14355     221   14397   14409  -14403  -14406     221
   14433   14445  -14439  -14442     221   14490   14502  -14496  -14499     221
   14511   14523  -14517  -14520     221   14577   14589  -14583  -14586     221
   14625   14637  -14631  -14634     221   14646   14658  -14652  -14655     221
   14691   14703  -14697  -14700     221   14739   14751  -14745  -14748     221
   14796   14808  -14802  -14805     221   14844   14856  -14850  -14853     221
   14886   14898  -14892  -14895     221   14952   14964  -14958  -14961     221
   14988   15000  -14994  -14997     221   15024   15036  -15030  -15033     221
   15054   15066  -15060  -15063     221   15105   15117  -15111  -15114     221
   15162   15174  -15168  -15171     221   15219   15231  -15225  -15228     221
   15285   15297  -15291  -15294     221   15306   15318  -15312  -15315     221
   15372   15384  -15378  -15381     221   15393   15405  -15399  -15402     221
   15429   15441  -15435  -15438     221   15495   15507  -15501  -15504     221
   15561   15570  -15567  -15573     222   15525   15537  -15531  -15534     221
   15576   15588  -15582  -15585     221   15633   15645  -15639  -15642     221
   15678   15690  -15684  -15687     221   15795   15810  -15807  -15813     222
   15795   15801  -15798  -15804     222   15780   15795  -15789  -15792     222
   15744   15756  -15750  -15753     221   15816   15828  -15822  -15825     221
   15909   15918  -15915  -15921     222   15873   15885  -15879  -15882     221
   15924   15936  -15930  -15933     221   15969   15981  -15975  -15978     221
   16026   16038  -16032  -16035     221   16083   16095  -16089  -16092     221
   16164   16173  -16170  -16176     222   16128   16140  -16134  -16137     221
   16179   16191  -16185  -16188     221   16236   16248  -16242  -16245     221
   16272   16284  -16278  -16281     221   16320   16332  -16326  -16329     221
   16362   16374  -16368  -16371     221   16404   16416  -16410  -16413     221
   16437   16449  -16443  -16446     221   16509   16533  -16539  -16542     221
   16524   16539  -16533  -16536     221   16512   16524  -16518  -16521     221
   16509   16518  -16512  -16515     221   16482   16494  -16488  -16491     221
   16545   16557  -16551  -16554     221   16590   16602  -16596  -16599     221
   16656   16668  -16662  -16665     221   16701   16713  -16707  -16710     221
   16767   16779  -16773  -16776     221   16851   16860  -16857  -16863     222
   16824   16836  -16830  -16833     221   16866   16878  -16872  -16875     221
   16962   16977  -16974  -16980     222   16962   16968  -16965  -16971     222
   16947   16962  -16956  -16959     222   16911   16923  -16917  -16920     221
   16983   16995  -16989  -16992     221   17040   17052  -17046  -17049     221
   17070   17082  -17076  -17079     221   17136   17148  -17142  -17145     221
   17193   17205  -17199  -17202     221   17226   17238  -17232  -17235     221
   17262   17274  -17268  -17271     221   17283   17295  -17289  -17292     221
   17331   17343  -17337  -17340     221   17361   17373  -17367  -17370     221
   17409   17421  -17415  -17418     221   17466   17478  -17472  -17475     221
   17532   17544  -17538  -17541     221   17580   17592  -17586  -17589     221
   17601   17613  -17607  -17610     221   17622   17634  -17628  -17631     221
   17664   17676  -17670  -17673     221   17697   17709  -17703  -17706     221
   17733   17745  -17739  -17742     221   17781   17793  -17787  -17790     221
   17826   17838  -17832  -17835     221   17901   17910  -17907  -17913     222
   17874   17886  -17880  -17883     221   17916   17928  -17922  -17925     221
   17961   17973  -17967  -17970     221   18027   18039  -18033  -18036     221
   18093   18105  -18099  -18102     221   18180   18195  -18192  -18198     222
   18180   18186  -18183  -18189     222   18165   18180  -18174  -18177     222
   18129   18141  -18135  -18138     221   18201   18213  -18207  -18210     221
   18249   18261  -18255  -18258     221   18291   18303  -18297  -18300     221
   18330   18342  -18336  -18339     221   18360   18372  -18366  -18369     221
   18444   18453  -18450  -18456     222   18417   18429  -18423  -18426     221
   18459   18471  -18465  -18468     221   18489   18501  -18495  -18498     221
   18582   18597  -18594  -18600     222   18582   18588  -18585  -18591     222
   18567   18582  -18576  -18579     222   18531   18543  -18537  -18540     221
   18603   18615  -18609  -18612     221   18633   18645  -18639  -18642     221
   18663   18675  -18669  -18672     221   18711   18723  -18717  -18720     221
   18756   18768  -18762  -18765     221   18801   18813  -18807  -18810     221
   18822   18834  -18828  -18831     221   18879   18891  -18885  -18888     221
   18927   18939  -18933  -18936     221   18984   18996  -18990  -18993     221
   19005   19017  -19011  -19014     221   19026   19038  -19032  -19035     221
   19047   19059  -19053  -19056     221   19080   19092  -19086  -19089     221
   19110   19122  -19116  -19119     221   19167   19179  -19173  -19176     221
   19275   19290  -19287  -19293     222   19275   19281  -19278  -19284     222
   19260   19275  -19269  -19272     222   19224   19236  -19230  -19233     221
   19296   19308  -19302  -19305     221   19329   19341  -19335  -19338     221
   19428   19440  -19434  -19437     221   19458   19470  -19464  -19467     221
   19515   19527  -19521  -19524     221   19551   19563  -19557  -19560     221
   19584   19596  -19590  -19593     221   19641   19653  -19647  -19650     221
   19725   19737  -19731  -19734     221   19782   19791  -19788  -19794     222
   19755   19767  -19761  -19764     221   19797   19809  -19803  -19806     221
   19842   19854  -19848  -19851     221   19914   19923  -19920  -19926     222
   19878   19890  -19884  -19887     221   19929   19941  -19935  -19938     221
   19995   20007  -20001  -20004     221   20052   20064  -20058  -20061     221
   20073   20085  -20079  -20082     221   20130   20142  -20136  -20139     221
   20175   20187  -20181  -20184     221   20232   20244  -20238  -20241     221
   20289   20301  -20295  -20298     221   20406   20421  -20418  -20424     222
   20406   20412  -20409  -20415     222   20391   20406  -20400  -20403     222
   20355   20367  -20361  -20364     221   20427   20439  -20433  -20436     221
   20469   20481  -20475  -20478     221   20526   20538  -20532  -20535     221
   20592   20604  -20598  -20601     221   20691   20703  -20697  -20700     221
   20721   20733  -20727  -20730     221   20772   20784  -20778  -20781     221
   20814   20826  -20820  -20823     221   20871   20883  -20877  -20880     221
   20901   20913  -20907  -20910     221   20994   21003  -21000  -21006     222
   20967   20979  -20973  -20976     221   21009   21021  -21015  -21018     221
   21039   21051  -21045  -21048     221   21060   21072  -21066  -21069     221
   21108   21120  -21114  -21117     221   21153   21165  -21159  -21162     221
   21174   21186  -21180  -21183     221   21207   21219  -21213  -21216     221
   21264   21276  -21270  -21273     221   21321   21333  -21327  -21330     221
   21369   21381  -21375  -21378     221   21414   21426  -21420  -21423     221
   21480   21492  -21486  -21489     221   21537   21549  -21543  -21546     221
   21624   21633  -21630  -21636     222   21588   21600  -21594  -21597     221
   21639   21651  -21645  -21648     221   21672   21684  -21678  -21681     221
   21705   21717  -21711  -21714     221   21738   21750  -21744  -21747     221
   21783   21795  -21789  -21792     221   21831   21843  -21837  -21840     221
   21879   21903  -21909  -21912     221   21894   21909  -21903  -21906     221
   21882   21894  -21888  -21891     221   21879   21888  -21882  -21885     221
   21852   21864  -21858  -21861     221   21915   21927  -21921  -21924     221
   21951   21963  -21957  -21960     221   21981   21993  -21987  -21990     221
   22032   22044  -22038  -22041     221   22062   22074  -22068  -22071     221
   22083   22095  -22089  -22092     221   22146   22167  -22173  -22176     221
   22161   22173  -22167  -22170     221   22155   22167  -22161  -22164     221
   22149   22161  -22155  -22158     221   22146   22155  -22149  -22152     221
   22119   22131  -22125  -22128     221   22179   22191  -22185  -22188     221
   22254   22263  -22260  -22266     222   22227   22239  -22233  -22236     221
   22269   22281  -22275  -22278     221   22320   22332  -22326  -22329     221
   22368   22380  -22374  -22377     221   22413   22425  -22419  -22422     221
   22479   22491  -22485  -22488     221   22500   22512  -22506  -22509     221
   22557   22569  -22563  -22566     221   22614   22626  -22620  -22623     221
   22692   22704  -22698  -22701     221   22734   22746  -22740  -22743     221
   22800   22812  -22806  -22809     221   22848   22860  -22854  -22857     221
   22947   22962  -22959  -22965     222   22947   22953  -22950  -22956     222
   22932   22947  -22941  -22944     222   22896   22908  -22902  -22905     221
   22968   22980  -22974  -22977     221   23010   23022  -23016  -23019     221
   23040   23052  -23046  -23049     221   23097   23109  -23103  -23106     221
   23154   23166  -23160  -23163     221   23190   23202  -23196  -23199     221
   23220   23232  -23226  -23229     221   23250   23262  -23256  -23259     221
   23271   23283  -23277  -23280     221   23319   23331  -23325  -23328     221
   23349   23361  -23355  -23358     221   23382   23394  -23388  -23391     221
   23439   23451  -23445  -23448     221   23496   23508  -23502  -23505     221
   23538   23550  -23544  -23547     221   23580   23592  -23586  -23589     221
   23610   23622  -23616  -23619     221   23655   23667  -23661  -23664     221
   23703   23715  -23709  -23712     221   23751   23763  -23757  -23760     221
   23799   23811  -23805  -23808     221   23841   23853  -23847  -23850     221
   23886   23898  -23892  -23895     221   23985   23997  -23991  -23994     221
   24051   24063  -24057  -24060     221   24195   24204  -24198  -24201     221
   24183   24189  -24186  -24192     222   24168   24177  -24171  -24174     221
   24270   24282  -24276  -24279     221   24336   24348  -24342  -24345     221
   24372   24384  -24378  -24381     221   24420   24432  -24426  -24429     221
   24513   24534  -24540  -24543     221   24528   24540  -24534  -24537     221
   24522   24534  -24528  -24531     221   24516   24528  -24522  -24525     221
   24513   24522  -24516  -24519     221   24486   24498  -24492  -24495     221
   24546   24558  -24552  -24555     221   24567   24579  -24573  -24576     221
   24597   24609  -24603  -24606     221   24633   24645  -24639  -24642     221
   24714   24729  -24726  -24732     222   24714   24720  -24717  -24723     222
   24699   24714  -24708  -24711     222   24663   24675  -24669  -24672     221
   24735   24747  -24741  -24744     221   24765   24777  -24771  -24774     221
   24822   24834  -24828  -24831     221   24873   24885  -24879  -24882     221
   24966   24975  -24972  -24978     222   24930   24942  -24936  -24939     221
   24981   24993  -24987  -24990     221   25002   25014  -25008  -25011     221
   25050   25062  -25056  -25059     221   25086   25098  -25092  -25095     221
   25143   25155  -25149  -25152     221   25200   25212  -25206  -25209     221
   25230   25242  -25236  -25239     221   25266   25278  -25272  -25275     221
   25296   25308  -25302  -25305     221   25344   25356  -25350  -25353     221
   25374   25386  -25380  -25383     221   25422   25434  -25428  -25431     221
   25464   25476  -25470  -25473     221   25515   25527  -25521  -25524     221
   25578   25590  -25584  -25587     221   25644   25656  -25650  -25653     221
   25716   25731  -25728  -25734     222   25716   25722  -25719  -25725     222
   25701   25716  -25710  -25713     222   25665   25677  -25671  -25674     221
   25737   25749  -25743  -25746     221   25779   25791  -25785  -25788     221
   25827   25839  -25833  -25836     221   25884   25896  -25890  -25893     221
   25941   25953  -25947  -25950     221   26022   26031  -26028  -26034     222
   25986   25998  -25992  -25995     221   26037   26049  -26043  -26046     221
   26127   26139  -26133  -26136     221   26121   26133  -26127  -26130     221
   26115   26127  -26121  -26124     221   26112   26121  -26115  -26118     221
   26100   26112  -26106  -26109     222   26097   26106  -26100  -26103     221
   26070   26082  -26076  -26079     221   26142   26154  -26148  -26151     221
   26163   26175  -26169  -26172     221   26238   26250  -26244  -26247     221
   26304   26316  -26310  -26313     221   26352   26364  -26358  -26361     221
   26394   26406  -26400  -26403     221   26460   26472  -26466  -26469     221
   26496   26508  -26502  -26505     221   26517   26529  -26523  -26526     221
   26565   26577  -26571  -26574     221   26607   26619  -26613  -26616     221
   26655   26667  -26661  -26664     221   26685   26697  -26691  -26694     221
   26751   26763  -26757  -26760     221   26784   26796  -26790  -26793     221
   26841   26853  -26847  -26850     221   26877   26889  -26883  -26886     221
   26934   26946  -26940  -26943     221   27000   27012  -27006  -27009     221
   27036   27048  -27042  -27045     221   27129   27153  -27159  -27162     221
   27144   27159  -27153  -27156     221   27132   27144  -27138  -27141     221
   27129   27138  -27132  -27135     221   27102   27114  -27108  -27111     221
   27165   27177  -27171  -27174     221   27258   27267  -27264  -27270     222
   27231   27243  -27237  -27240     221   27273   27285  -27279  -27282     221
   27330   27342  -27336  -27339     221   27351   27363  -27357  -27360     221
   27381   27393  -27387  -27390     221   27447   27459  -27453  -27456     221
   27504   27516  -27510  -27513     221   27588   27597  -27594  -27600     222
   27552   27564  -27558  -27561     221   27603   27615  -27609  -27612     221
   27639   27651  -27645  -27648     221   27687   27699  -27693  -27696     221
   27744   27753  -27750  -27756     222   27717   27729  -27723  -27726     221
   27786   27795  -27792  -27798     222   27759   27771  -27765  -27768     221
   27801   27813  -27807  -27810     221   27870   27879  -27876  -27882     222
   27843   27855  -27849  -27852     221   27885   27897  -27891  -27894     221
   27930   27942  -27936  -27939     221   27975   27987  -27981  -27984     221
   28005   28017  -28011  -28014     221   28026   28038  -28032  -28035     221
   28062   28074  -28068  -28071     221   28083   28095  -28089  -28092     221
   28125   28137  -28131  -28134     221   28167   28179  -28173  -28176     221
   28209   28221  -28215  -28218     221   28239   28251  -28245  -28248     221
   28281   28293  -28287  -28290     221   28329   28341  -28335  -28338     221
   28386   28398  -28392  -28395     221   28467   28482  -28479  -28485     222
   28467   28473  -28470  -28476     222   28452   28467  -28461  -28464     222
   28416   28428  -28422  -28425     221   28488   28500  -28494  -28497     221
   28521   28533  -28527  -28530     221   28578   28590  -28584  -28587     221
   28608   28620  -28614  -28617     221   28674   28686  -28680  -28683     221
   28719   28731  -28725  -28728     221   28767   28788  -28794  -28797     221
   28782   28794  -28788  -28791     221   28776   28788  -28782  -28785     221
   28770   28782  -28776  -28779     221   28767   28776  -28770  -28773     221
   28740   28752  -28746  -28749     221   28800   28812  -28806  -28809     221
   28845   28857  -28851  -28854     221   28911   28923  -28917  -28920     221
   28968   28980  -28974  -28977     221   29001   29013  -29007  -29010     221
   29067   29079  -29073  -29076     221   29088   29100  -29094  -29097     221
   29145   29154  -29151  -29157     222   29118   29130  -29124  -29127     221
   29202   29214  -29208  -29211     221   29250   29262  -29256  -29259     221
   29295   29307  -29301  -29304     221   29403   29418  -29415  -29421     222
   29403   29409  -29406  -29412     222   29388   29403  -29397  -29400     222
   29352   29364  -29358  -29361     221   29475   29490  -29487  -29493     222
   29475   29481  -29478  -29484     222   29460   29475  -29469  -29472     222
   29424   29436  -29430  -29433     221   29496   29508  -29502  -29505     221
   29517   29529  -29523  -29526     221   29565   29577  -29571  -29574     221
   29616   29628  -29622  -29625     221   29673   29685  -29679  -29682     221
   29703   29715  -29709  -29712     221   29751   29763  -29757  -29760     221
   29787   29799  -29793  -29796     221   29817   29829  -29823  -29826     221
   29865   29877  -29871  -29874     221   29922   29934  -29928  -29931     221
   29952   29964  -29958  -29961     221   29997   30009  -30003  -30006     221
   30054   30066  -30060  -30063     221   30120   30132  -30126  -30129     221
   30222   30231  -30228  -30234     222   30186   30198  -30192  -30195     221
   30237   30249  -30243  -30246     221   30270   30282  -30276  -30279     221
   30378   30390  -30384  -30387     221   30426   30438  -30432  -30435     221
   30468   30480  -30474  -30477     221   30552   30564  -30558  -30561     221
   30597   30609  -30603  -30606     221   30642   30654  -30648  -30651     221
   30699   30711  -30705  -30708     221   30765   30774  -30771  -30777     222
   30729   30741  -30735  -30738     221   30780   30792  -30786  -30789     221
   30828   30840  -30834  -30837     221   30858   30870  -30864  -30867     221
   30900   30912  -30906  -30909     221   30957   30969  -30963  -30966     221
   30990   31002  -30996  -30999     221   31047   31056  -31053  -31059     222
   31020   31032  -31026  -31029     221   31062   31074  -31068  -31071     221
   31083   31095  -31089  -31092     221   31119   31131  -31125  -31128     221
   31185   31197  -31191  -31194     221   31230   31242  -31236  -31239     221
   31287   31299  -31293  -31296     221   31335   31344  -31341  -31347     222
   31308   31320  -31314  -31317     221   31350   31362  -31356  -31359     221
   31407   31419  -31413  -31416     221   31464   31476  -31470  -31473     221
   31497   31509  -31503  -31506     221   31533   31545  -31539  -31542     221
   31563   31575  -31569  -31572     221   31614   31626  -31620  -31623     221
   31680   31692  -31686  -31689     221   31746   31758  -31752  -31755     221
   31794   31806  -31800  -31803     221   31866   31881  -31878  -31884     222
   31866   31872  -31869  -31875     222   31851   31866  -31860  -31863     222
   31815   31827  -31821  -31824     221   31887   31899  -31893  -31896     221
   31953   31965  -31959  -31962     221   31974   31986  -31980  -31983     221
   32022   32034  -32028  -32031     221   32079   32091  -32085  -32088     221
   32121   32133  -32127  -32130     221   32169   32181  -32175  -32178     221
   32235   32247  -32241  -32244     221   32271   32283  -32277  -32280     221
   32292   32304  -32298  -32301     221   32358   32370  -32364  -32367     221
   32400   32412  -32406  -32409     221   32484   32493  -32490  -32496     222
   32457   32469  -32463  -32466     221   32499   32511  -32505  -32508     221
   32535   32547  -32541  -32544     221   32580   32592  -32586  -32589     221
   32637   32649  -32643  -32646     221   32682   32694  -32688  -32691     221
   32739   32751  -32745  -32748     221   32796   32808  -32802  -32805     221
   32841   32853  -32847  -32850     221   32862   32874  -32868  -32871     221
   32913   32925  -32919  -32922     221   33006   33027  -33033  -33036     221
   33021   33033  -33027  -33030     221   33015   33027  -33021  -33024     221
   33009   33021  -33015  -33018     221   33006   33015  -33009  -33012     221
   32979   32991  -32985  -32988     221   33039   33051  -33045  -33048     221
   33126   33141  -33138  -33144     222   33126   33132  -33129  -33135     222
   33111   33126  -33120  -33123     222   33075   33087  -33081  -33084     221
   33147   33159  -33153  -33156     221   33195   33219  -33225  -33228     221
   33210   33225  -33219  -33222     221   33198   33210  -33204  -33207     221
   33195   33204  -33198  -33201     221   33168   33180  -33174  -33177     221
   33231   33243  -33237  -33240     221   33288   33300  -33294  -33297     221
   33390   33414  -33420  -33423     221   33405   33420  -33414  -33417     221
   33393   33405  -33399  -33402     221   33390   33399  -33393  -33396     221
   33363   33375  -33369  -33372     221   33453   33474  -33480  -33483     221
   33468   33480  -33474  -33477     221   33462   33474  -33468  -33471     221
   33456   33468  -33462  -33465     221   33453   33462  -33456  -33459     221
   33426   33438  -33432  -33435     221   33486   33498  -33492  -33495     221
   33570   33579  -33576  -33582     222   33543   33555  -33549  -33552     221
   33585   33597  -33591  -33594     221   33627   33639  -33633  -33636     221
   33660   33672  -33666  -33669     221   33726   33738  -33732  -33735     221
   33783   33792  -33789  -33795     222   33747   33759  -33753  -33756     221
   33798   33810  -33804  -33807     221   33864   33876  -33870  -33873     221
   33897   33909  -33903  -33906     221   33969   33990  -33996  -33999     221
   33984   33996  -33990  -33993     221   33978   33990  -33984  -33987     221
   33972   33984  -33978  -33981     221   33969   33978  -33972  -33975     221
   33942   33954  -33948  -33951     221   34038   34047  -34044  -34050     222
   34002   34014  -34008  -34011     221   34053   34065  -34059  -34062     221
   34089   34101  -34095  -34098     221   34146   34170  -34176  -34179     221
   34161   34176  -34170  -34173     221   34149   34161  -34155  -34158     221
   34146   34155  -34149  -34152     221   34119   34131  -34125  -34128     221
   34182   34194  -34188  -34191     221   34230   34242  -34236  -34239     221
   34287   34299  -34293  -34296     221   34344   34356  -34350  -34353     221
   34377   34389  -34383  -34386     221   34422   34434  -34428  -34431     221
   34488   34500  -34494  -34497     221   34554   34566  -34560  -34563     221
   34611   34623  -34617  -34620     221   34644   34656  -34650  -34653     221
   34677   34689  -34683  -34686     221   34770   34779  -34776  -34782     222
   34734   34746  -34740  -34743     221   34785   34797  -34791  -34794     221
   34818   34830  -34824  -34827     221   34875   34887  -34881  -34884     221
   34965   34977  -34971  -34974     221   34995   35007  -35001  -35004     221
   35052   35064  -35058  -35061     221   35097   35109  -35103  -35106     221
   35154   35166  -35160  -35163     221   35211   35220  -35217  -35223     222
   35184   35196  -35190  -35193     221   35226   35238  -35232  -35235     221
   35283   35295  -35301  -35304     221   35289   35301  -35295  -35298     222
   35286   35295  -35289  -35292     221   35256   35268  -35262  -35265     221
   35358   35373  -35370  -35376     222   35358   35364  -35361  -35367     222
   35343   35358  -35352  -35355     222   35307   35319  -35313  -35316     221
   35379   35391  -35385  -35388     221   35487   35499  -35493  -35496     221
   35544   35556  -35550  -35553     221   35592   35604  -35598  -35601     221
   35649   35661  -35655  -35658     221   35706   35718  -35712  -35715     221
   35736   35748  -35742  -35745     221   35781   35793  -35787  -35790     221
   35817   35829  -35823  -35826     221   35865   35877  -35871  -35874     221
   35901   35913  -35907  -35910     221   35922   35934  -35928  -35931     221
   35967   35979  -35973  -35976     221   35997   36009  -36003  -36006     221
   36054   36066  -36060  -36063     221   36087   36099  -36093  -36096     221
   36129   36141  -36135  -36138     221   36186   36198  -36192  -36195     221
   36234   36246  -36240  -36243     221   36318   36327  -36324  -36330     222
   36291   36303  -36297  -36300     221   36384   36399  -36396  -36402     222
   36384   36390  -36387  -36393     222   36369   36384  -36378  -36381     222
   36333   36345  -36339  -36342     221   36405   36417  -36411  -36414     221
   36462   36474  -36468  -36471     221   36528   36540  -36534  -36537     221
   36576   36588  -36582  -36585     221   36597   36609  -36603  -36606     221
   36690   36699  -36696  -36702     222   36654   36666  -36660  -36663     221
   36705   36717  -36711  -36714     221   36753   36765  -36759  -36762     221
   36801   36813  -36807  -36810     221   36831   36843  -36837  -36840     221
   36879   36891  -36885  -36888     221   36945   36957  -36951  -36954     221
   37017   37029  -37023  -37026     221   37065   37086  -37092  -37095     221
   37080   37092  -37086  -37089     221   37074   37086  -37080  -37083     221
   37068   37080  -37074  -37077     221   37065   37074  -37068  -37071     221
   37038   37050  -37044  -37047     221   37098   37110  -37104  -37107     221
   37119   37131  -37125  -37128     221   37182   37191  -37188  -37194     222
   37155   37167  -37161  -37164     221   37248   37263  -37260  -37266     222
   37248   37254  -37251  -37257     222   37233   37248  -37242  -37245     222
   37197   37209  -37203  -37206     221   37269   37281  -37275  -37278     221
   37362   37371  -37368  -37374     222   37335   37347  -37341  -37344     221
   37413   37422  -37419  -37425     222   37377   37389  -37383  -37386     221
   37428   37440  -37434  -37437     221   37485   37497  -37491  -37494     221
   37551   37563  -37557  -37560     221   37587   37599  -37593  -37596     221
   37638   37650  -37644  -37647     221   37668   37680  -37674  -37677     221
   37725   37737  -37731  -37734     221   37755   37767  -37761  -37764     221
   37797   37809  -37803  -37806     221   37818   37830  -37824  -37827     221
   37839   37851  -37845  -37848     221   37869   37881  -37875  -37878     221
   37944   37965  -37971  -37974     221   37959   37971  -37965  -37968     221
   37953   37965  -37959  -37962     221   37947   37959  -37953  -37956     221
   37944   37953  -37947  -37950     221   37917   37929  -37923  -37926     221
   37977   37989  -37983  -37986     221   37998   38010  -38004  -38007     221
   38043   38055  -38049  -38052     221   38088   38100  -38094  -38097     221
   38109   38121  -38115  -38118     221   38166   38178  -38172  -38175     221
   38208   38220  -38214  -38217     221   38292   38301  -38298  -38304     222
   38265   38277  -38271  -38274     221   38307   38319  -38313  -38316     221
   38364   38376  -38370  -38373     221   38409   38421  -38415  -38418     221
   38445   38457  -38451  -38454     221   38529   38538  -38535  -38541     222
   38493   38505  -38499  -38502     221   38613   38625  -38631  -38634     221
   38619   38631  -38625  -38628     222   38616   38625  -38619  -38622     221
   38586   38598  -38592  -38595     221   38637   38649  -38643  -38646     221
   38673   38685  -38679  -38682     221   38730   38742  -38736  -38739     221
   38751   38763  -38757  -38760     221   38817   38829  -38823  -38826     221
   38865   38877  -38871  -38874     221   38886   38898  -38892  -38895     221
   38931   38943  -38937  -38940     221   38979   38991  -38985  -38988     221
   39036   39048  -39042  -39045     221   39084   39096  -39090  -39093     221
   39126   39138  -39132  -39135     221   39192   39204  -39198  -39201     221
   39228   39240  -39234  -39237     221   39264   39276  -39270  -39273     221
   39294   39306  -39300  -39303     221   39345   39357  -39351  -39354     221
   39402   39414  -39408  -39411     221   39459   39471  -39465  -39468     221
   39525   39537  -39531  -39534     221   39546   39558  -39552  -39555     221
   39612   39624  -39618  -39621     221   39633   39645  -39639  -39642     221
   39669   39681  -39675  -39678     221   39735   39747  -39741  -39744     221
   39801   39810  -39807  -39813     222   39765   39777  -39771  -39774     221
   39816   39828  -39822  -39825     221   39873   39885  -39879  -39882     221
   39918   39930  -39924  -39927     221   40035   40050  -40047  -40053     222
   40035   40041  -40038  -40044     222   40020   40035  -40029  -40032     222
   39984   39996  -39990  -39993     221   40056   40068  -40062  -40065     221
   40149   40158  -40155  -40161     222   40113   40125  -40119  -40122     221
   40164   40176  -40170  -40173     221   40209   40221  -40215  -40218     221
   40266   40278  -40272  -40275     221   40323   40335  -40329  -40332     221
   40404   40413  -40410  -40416     222   40368   40380  -40374  -40377     221
   40419   40431  -40425  -40428     221   40476   40488  -40482  -40485     221
   40512   40524  -40518  -40521     221   40560   40572  -40566  -40569     221
   40602   40614  -40608  -40611     221   40644   40656  -40650  -40653     221
   40677   40689  -40683  -40686     221   40749   40773  -40779  -40782     221
   40764   40779  -40773  -40776     221   40752   40764  -40758  -40761     221
   40749   40758  -40752  -40755     221   40722   40734  -40728  -40731     221
   40785   40797  -40791  -40794     221   40830   40842  -40836  -40839     221
   40896   40908  -40902  -40905     221   40941   40953  -40947  -40950     221
   41007   41019  -41013  -41016     221   41091   41100  -41097  -41103     222
   41064   41076  -41070  -41073     221   41106   41118  -41112  -41115     221
   41202   41217  -41214  -41220     222   41202   41208  -41205  -41211     222
   41187   41202  -41196  -41199     222   41151   41163  -41157  -41160     221
   41223   41235  -41229  -41232     221   41280   41292  -41286  -41289     221
   41310   41322  -41316  -41319     221   41376   41388  -41382  -41385     221
   41433   41445  -41439  -41442     221   41466   41478  -41472  -41475     221
   41502   41514  -41508  -41511     221   41523   41535  -41529  -41532     221
   41571   41583  -41577  -41580     221   41601   41613  -41607  -41610     221
   41649   41661  -41655  -41658     221   41706   41718  -41712  -41715     221
   41772   41784  -41778  -41781     221   41820   41832  -41826  -41829     221
   41841   41853  -41847  -41850     221   41862   41874  -41868  -41871     221
   41904   41916  -41910  -41913     221   41937   41949  -41943  -41946     221
   41973   41985  -41979  -41982     221   42021   42033  -42027  -42030     221
   42066   42078  -42072  -42075     221   42141   42150  -42147  -42153     222
   42114   42126  -42120  -42123     221   42156   42168  -42162  -42165     221
   42201   42213  -42207  -42210     221   42267   42279  -42273  -42276     221
   42333   42345  -42339  -42342     221   42420   42435  -42432  -42438     222
   42420   42426  -42423  -42429     222   42405   42420  -42414  -42417     222
   42369   42381  -42375  -42378     221   42441   42453  -42447  -42450     221
   42489   42501  -42495  -42498     221   42531   42543  -42537  -42540     221
   42570   42582  -42576  -42579     221   42600   42612  -42606  -42609     221
   42684   42693  -42690  -42696     222   42657   42669  -42663  -42666     221
   42699   42711  -42705  -42708     221   42729   42741  -42735  -42738     221
   42822   42837  -42834  -42840     222   42822   42828  -42825  -42831     222
   42807   42822  -42816  -42819     222   42771   42783  -42777  -42780     221
   42843   42855  -42849  -42852     221   42873   42885  -42879  -42882     221
   42903   42915  -42909  -42912     221   42951   42963  -42957  -42960     221
   42996   43008  -43002  -43005     221   43041   43053  -43047  -43050     221
   43062   43074  -43068  -43071     221   43119   43131  -43125  -43128     221
   43167   43179  -43173  -43176     221   43224   43236  -43230  -43233     221
   43245   43257  -43251  -43254     221   43266   43278  -43272  -43275     221
   43287   43299  -43293  -43296     221   43320   43332  -43326  -43329     221
   43350   43362  -43356  -43359     221   43407   43419  -43413  -43416     221
   43515   43530  -43527  -43533     222   43515   43521  -43518  -43524     222
   43500   43515  -43509  -43512     222   43464   43476  -43470  -43473     221
   43536   43548  -43542  -43545     221   43569   43581  -43575  -43578     221
   43668   43680  -43674  -43677     221   43698   43710  -43704  -43707     221
   43755   43767  -43761  -43764     221   43791   43803  -43797  -43800     221
   43824   43836  -43830  -43833     221   43881   43893  -43887  -43890     221
   43965   43977  -43971  -43974     221   44022   44031  -44028  -44034     222
   43995   44007  -44001  -44004     221   44037   44049  -44043  -44046     221
   44082   44094  -44088  -44091     221   44154   44163  -44160  -44166     222
   44118   44130  -44124  -44127     221   44169   44181  -44175  -44178     221
   44235   44247  -44241  -44244     221   44292   44304  -44298  -44301     221
   44313   44325  -44319  -44322     221   44370   44382  -44376  -44379     221
   44415   44427  -44421  -44424     221   44472   44484  -44478  -44481     221
   44529   44541  -44535  -44538     221   44646   44661  -44658  -44664     222
   44646   44652  -44649  -44655     222   44631   44646  -44640  -44643     222
   44595   44607  -44601  -44604     221   44667   44679  -44673  -44676     221
   44709   44721  -44715  -44718     221   44766   44778  -44772  -44775     221
   44832   44844  -44838  -44841     221   44931   44943  -44937  -44940     221
   44961   44973  -44967  -44970     221   45012   45024  -45018  -45021     221
   45054   45066  -45060  -45063     221   45111   45123  -45117  -45120     221
   45141   45153  -45147  -45150     221   45234   45243  -45240  -45246     222
   45207   45219  -45213  -45216     221   45249   45261  -45255  -45258     221
   45279   45291  -45285  -45288     221   45300   45312  -45306  -45309     221
   45348   45360  -45354  -45357     221   45393   45405  -45399  -45402     221
   45414   45426  -45420  -45423     221   45447   45459  -45453  -45456     221
   45504   45516  -45510  -45513     221   45561   45573  -45567  -45570     221
   45609   45621  -45615  -45618     221   45654   45666  -45660  -45663     221
   45720   45732  -45726  -45729     221   45777   45789  -45783  -45786     221
   45864   45873  -45870  -45876     222   45828   45840  -45834  -45837     221
   45879   45891  -45885  -45888     221   45912   45924  -45918  -45921     221
   45945   45957  -45951  -45954     221   45978   45990  -45984  -45987     221
   46023   46035  -46029  -46032     221   46071   46083  -46077  -46080     221
   46119   46143  -46149  -46152     221   46134   46149  -46143  -46146     221
   46122   46134  -46128  -46131     221   46119   46128  -46122  -46125     221
   46092   46104  -46098  -46101     221   46155   46167  -46161  -46164     221
   46191   46203  -46197  -46200     221   46221   46233  -46227  -46230     221
   46272   46284  -46278  -46281     221   46302   46314  -46308  -46311     221
   46323   46335  -46329  -46332     221   46386   46407  -46413  -46416     221
   46401   46413  -46407  -46410     221   46395   46407  -46401  -46404     221
   46389   46401  -46395  -46398     221   46386   46395  -46389  -46392     221
   46359   46371  -46365  -46368     221   46419   46431  -46425  -46428     221
   46494   46503  -46500  -46506     222   46467   46479  -46473  -46476     221
   46509   46521  -46515  -46518     221   46560   46572  -46566  -46569     221
   46608   46620  -46614  -46617     221   46653   46665  -46659  -46662     221
   46719   46731  -46725  -46728     221   46740   46752  -46746  -46749     221
   46797   46809  -46803  -46806     221   46854   46866  -46860  -46863     221
   46932   46944  -46938  -46941     221   46974   46986  -46980  -46983     221
   47040   47052  -47046  -47049     221   47088   47100  -47094  -47097     221
   47187   47202  -47199  -47205     222   47187   47193  -47190  -47196     222
   47172   47187  -47181  -47184     222   47136   47148  -47142  -47145     221
   47208   47220  -47214  -47217     221   47250   47262  -47256  -47259     221
   47280   47292  -47286  -47289     221   47337   47349  -47343  -47346     221
   47394   47406  -47400  -47403     221   47430   47442  -47436  -47439     221
   47460   47472  -47466  -47469     221   47490   47502  -47496  -47499     221
   47511   47523  -47517  -47520     221   47559   47571  -47565  -47568     221
   47589   47601  -47595  -47598     221   47622   47634  -47628  -47631     221
   47679   47691  -47685  -47688     221   47736   47748  -47742  -47745     221
   47778   47790  -47784  -47787     221   47820   47832  -47826  -47829     221
   47850   47862  -47856  -47859     221   47895   47907  -47901  -47904     221
   47943   47955  -47949  -47952     221   47991   48003  -47997  -48000     221
   48039   48051  -48045  -48048     221   48081   48093  -48087  -48090     221
   48126   48138  -48132  -48135     221   48225   48237  -48231  -48234     221
   48291   48303  -48297  -48300     221   48435   48444  -48438  -48441     221
   48423   48429  -48426  -48432     222   48408   48417  -48411  -48414     221
   48510   48522  -48516  -48519     221   48576   48588  -48582  -48585     221
   48612   48624  -48618  -48621     221   48660   48672  -48666  -48669     221
   48753   48774  -48780  -48783     221   48768   48780  -48774  -48777     221
   48762   48774  -48768  -48771     221   48756   48768  -48762  -48765     221
   48753   48762  -48756  -48759     221   48726   48738  -48732  -48735     221
   48786   48798  -48792  -48795     221   48807   48819  -48813  -48816     221
   48837   48849  -48843  -48846     221   48873   48885  -48879  -48882     221
   48954   48969  -48966  -48972     222   48954   48960  -48957  -48963     222
   48939   48954  -48948  -48951     222   48903   48915  -48909  -48912     221
   48975   48987  -48981  -48984     221   49005   49017  -49011  -49014     221
   49062   49074  -49068  -49071     221   49113   49125  -49119  -49122     221
   49206   49215  -49212  -49218     222   49170   49182  -49176  -49179     221
   49221   49233  -49227  -49230     221   49242   49254  -49248  -49251     221
   49290   49302  -49296  -49299     221   49326   49338  -49332  -49335     221
   49383   49395  -49389  -49392     221   49440   49452  -49446  -49449     221
   49470   49482  -49476  -49479     221   49506   49518  -49512  -49515     221
   49536   49548  -49542  -49545     221   49584   49596  -49590  -49593     221
   49614   49626  -49620  -49623     221   49662   49674  -49668  -49671     221
   49704   49716  -49710  -49713     221   49755   49767  -49761  -49764     221
   49818   49830  -49824  -49827     221   49884   49896  -49890  -49893     221
   49956   49971  -49968  -49974     222   49956   49962  -49959  -49965     222
   49941   49956  -49950  -49953     222   49905   49917  -49911  -49914     221
   49977   49989  -49983  -49986     221   50019   50031  -50025  -50028     221
   50067   50079  -50073  -50076     221   50124   50136  -50130  -50133     221
   50181   50193  -50187  -50190     221   50262   50271  -50268  -50274     222
   50226   50238  -50232  -50235     221   50277   50289  -50283  -50286     221
   50367   50379  -50373  -50376     221   50361   50373  -50367  -50370     221
   50355   50367  -50361  -50364     221   50352   50361  -50355  -50358     221
   50340   50352  -50346  -50349     222   50337   50346  -50340  -50343     221
   50310   50322  -50316  -50319     221   50382   50394  -50388  -50391     221
   50403   50415  -50409  -50412     221   50478   50490  -50484  -50487     221
   50544   50556  -50550  -50553     221   50592   50604  -50598  -50601     221
   50634   50646  -50640  -50643     221   50700   50712  -50706  -50709     221
   50736   50748  -50742  -50745     221   50757   50769  -50763  -50766     221
   50805   50817  -50811  -50814     221   50847   50859  -50853  -50856     221
   50895   50907  -50901  -50904     221   50925   50937  -50931  -50934     221
   50991   51003  -50997  -51000     221   51024   51036  -51030  -51033     221
   51081   51093  -51087  -51090     221   51117   51129  -51123  -51126     221
   51174   51186  -51180  -51183     221   51240   51252  -51246  -51249     221
   51276   51288  -51282  -51285     221   51369   51393  -51399  -51402     221
   51384   51399  -51393  -51396     221   51372   51384  -51378  -51381     221
   51369   51378  -51372  -51375     221   51342   51354  -51348  -51351     221
   51405   51417  -51411  -51414     221   51498   51507  -51504  -51510     222
   51471   51483  -51477  -51480     221   51513   51525  -51519  -51522     221
   51570   51582  -51576  -51579     221   51591   51603  -51597  -51600     221
   51621   51633  -51627  -51630     221   51687   51699  -51693  -51696     221
   51744   51756  -51750  -51753     221   51828   51837  -51834  -51840     222
   51792   51804  -51798  -51801     221   51843   51855  -51849  -51852     221
   51879   51891  -51885  -51888     221   51927   51939  -51933  -51936     221
   51984   51993  -51990  -51996     222   51957   51969  -51963  -51966     221
   52026   52035  -52032  -52038     222   51999   52011  -52005  -52008     221
   52041   52053  -52047  -52050     221   52110   52119  -52116  -52122     222
   52083   52095  -52089  -52092     221   52125   52137  -52131  -52134     221
   52170   52182  -52176  -52179     221   52215   52227  -52221  -52224     221
   52245   52257  -52251  -52254     221   52266   52278  -52272  -52275     221
   52302   52314  -52308  -52311     221   52323   52335  -52329  -52332     221
   52365   52377  -52371  -52374     221   52407   52419  -52413  -52416     221
   52449   52461  -52455  -52458     221   52479   52491  -52485  -52488     221
   52521   52533  -52527  -52530     221   52569   52581  -52575  -52578     221
   52626   52638  -52632  -52635     221   52707   52722  -52719  -52725     222
   52707   52713  -52710  -52716     222   52692   52707  -52701  -52704     222
   52656   52668  -52662  -52665     221   52728   52740  -52734  -52737     221
   52761   52773  -52767  -52770     221   52818   52830  -52824  -52827     221
   52848   52860  -52854  -52857     221   52914   52926  -52920  -52923     221
   52959   52971  -52965  -52968     221   53007   53028  -53034  -53037     221
   53022   53034  -53028  -53031     221   53016   53028  -53022  -53025     221
   53010   53022  -53016  -53019     221   53007   53016  -53010  -53013     221
   52980   52992  -52986  -52989     221   53040   53052  -53046  -53049     221
   53085   53097  -53091  -53094     221   53151   53163  -53157  -53160     221
   53208   53220  -53214  -53217     221   53241   53253  -53247  -53250     221
   53307   53319  -53313  -53316     221   53328   53340  -53334  -53337     221
   53385   53394  -53391  -53397     222   53358   53370  -53364  -53367     221
   53442   53454  -53448  -53451     221   53490   53502  -53496  -53499     221
   53535   53547  -53541  -53544     221   53643   53658  -53655  -53661     222
   53643   53649  -53646  -53652     222   53628   53643  -53637  -53640     222
   53592   53604  -53598  -53601     221   53715   53730  -53727  -53733     222
   53715   53721  -53718  -53724     222   53700   53715  -53709  -53712     222
   53664   53676  -53670  -53673     221   53736   53748  -53742  -53745     221
   53757   53769  -53763  -53766     221   53805   53817  -53811  -53814     221
   53856   53868  -53862  -53865     221   53913   53925  -53919  -53922     221
   53943   53955  -53949  -53952     221   53991   54003  -53997  -54000     221
   54027   54039  -54033  -54036     221   54057   54069  -54063  -54066     221
   54105   54117  -54111  -54114     221   54162   54174  -54168  -54171     221
   54192   54204  -54198  -54201     221   54237   54249  -54243  -54246     221
   54294   54306  -54300  -54303     221   54360   54372  -54366  -54369     221
   54462   54471  -54468  -54474     222   54426   54438  -54432  -54435     221
   54477   54489  -54483  -54486     221   54510   54522  -54516  -54519     221
   54618   54630  -54624  -54627     221   54666   54678  -54672  -54675     221
   54708   54720  -54714  -54717     221   54792   54804  -54798  -54801     221
   54837   54849  -54843  -54846     221   54882   54894  -54888  -54891     221
   54939   54951  -54945  -54948     221   55005   55014  -55011  -55017     222
   54969   54981  -54975  -54978     221   55020   55032  -55026  -55029     221
   55068   55080  -55074  -55077     221   55098   55110  -55104  -55107     221
   55140   55152  -55146  -55149     221   55197   55209  -55203  -55206     221
   55230   55242  -55236  -55239     221   55287   55296  -55293  -55299     222
   55260   55272  -55266  -55269     221   55302   55314  -55308  -55311     221
   55323   55335  -55329  -55332     221   55359   55371  -55365  -55368     221
   55425   55437  -55431  -55434     221   55470   55482  -55476  -55479     221
   55527   55539  -55533  -55536     221   55575   55584  -55581  -55587     222
   55548   55560  -55554  -55557     221   55590   55602  -55596  -55599     221
   55647   55659  -55653  -55656     221   55704   55716  -55710  -55713     221
   55737   55749  -55743  -55746     221   55773   55785  -55779  -55782     221
   55803   55815  -55809  -55812     221   55854   55866  -55860  -55863     221
   55920   55932  -55926  -55929     221   55986   55998  -55992  -55995     221
   56034   56046  -56040  -56043     221   56106   56121  -56118  -56124     222
   56106   56112  -56109  -56115     222   56091   56106  -56100  -56103     222
   56055   56067  -56061  -56064     221   56127   56139  -56133  -56136     221
   56193   56205  -56199  -56202     221   56214   56226  -56220  -56223     221
   56262   56274  -56268  -56271     221   56319   56331  -56325  -56328     221
   56361   56373  -56367  -56370     221   56409   56421  -56415  -56418     221
   56475   56487  -56481  -56484     221   56511   56523  -56517  -56520     221
   56532   56544  -56538  -56541     221   56598   56610  -56604  -56607     221
   56640   56652  -56646  -56649     221   56724   56733  -56730  -56736     222
   56697   56709  -56703  -56706     221   56739   56751  -56745  -56748     221
   56775   56787  -56781  -56784     221   56820   56832  -56826  -56829     221
   56877   56889  -56883  -56886     221   56922   56934  -56928  -56931     221
   56979   56991  -56985  -56988     221   57036   57048  -57042  -57045     221
   57081   57093  -57087  -57090     221   57102   57114  -57108  -57111     221
   57153   57165  -57159  -57162     221   57246   57267  -57273  -57276     221
   57261   57273  -57267  -57270     221   57255   57267  -57261  -57264     221
   57249   57261  -57255  -57258     221   57246   57255  -57249  -57252     221
   57219   57231  -57225  -57228     221   57279   57291  -57285  -57288     221
   57366   57381  -57378  -57384     222   57366   57372  -57369  -57375     222
   57351   57366  -57360  -57363     222   57315   57327  -57321  -57324     221
   57387   57399  -57393  -57396     221   57435   57459  -57465  -57468     221
   57450   57465  -57459  -57462     221   57438   57450  -57444  -57447     221
   57435   57444  -57438  -57441     221   57408   57420  -57414  -57417     221
   57471   57483  -57477  -57480     221   57528   57540  -57534  -57537     221
   57630   57654  -57660  -57663     221   57645   57660  -57654  -57657     221
   57633   57645  -57639  -57642     221   57630   57639  -57633  -57636     221
   57603   57615  -57609  -57612     221   57693   57714  -57720  -57723     221
   57708   57720  -57714  -57717     221   57702   57714  -57708  -57711     221
   57696   57708  -57702  -57705     221   57693   57702  -57696  -57699     221
   57666   57678  -57672  -57675     221   57726   57738  -57732  -57735     221
   57810   57819  -57816  -57822     222   57783   57795  -57789  -57792     221
   57825   57837  -57831  -57834     221   57867   57879  -57873  -57876     221
   57900   57912  -57906  -57909     221   57966   57978  -57972  -57975     221
   58023   58032  -58029  -58035     222   57987   57999  -57993  -57996     221
   58038   58050  -58044  -58047     221   58104   58116  -58110  -58113     221
   58137   58149  -58143  -58146     221   58209   58230  -58236  -58239     221
   58224   58236  -58230  -58233     221   58218   58230  -58224  -58227     221
   58212   58224  -58218  -58221     221   58209   58218  -58212  -58215     221
   58182   58194  -58188  -58191     221   58278   58287  -58284  -58290     222
   58242   58254  -58248  -58251     221   58293   58305  -58299  -58302     221
   58329   58341  -58335  -58338     221   58386   58410  -58416  -58419     221
   58401   58416  -58410  -58413     221   58389   58401  -58395  -58398     221
   58386   58395  -58389  -58392     221   58359   58371  -58365  -58368     221
   58422   58434  -58428  -58431     221   58470   58482  -58476  -58479     221
   58527   58539  -58533  -58536     221   58584   58596  -58590  -58593     221
   58617   58629  -58623  -58626     221   58662   58674  -58668  -58671     221
   58728   58740  -58734  -58737     221   58794   58806  -58800  -58803     221
   58851   58863  -58857  -58860     221   58884   58896  -58890  -58893     221
   58917   58929  -58923  -58926     221   59010   59019  -59016  -59022     222
   58974   58986  -58980  -58983     221   59025   59037  -59031  -59034     221
   59058   59070  -59064  -59067     221   59115   59127  -59121  -59124     221
   59205   59217  -59211  -59214     221   59235   59247  -59241  -59244     221
   59292   59304  -59298  -59301     221   59337   59349  -59343  -59346     221
   59394   59406  -59400  -59403     221   59451   59460  -59457  -59463     222
   59424   59436  -59430  -59433     221   59466   59478  -59472  -59475     221
   59523   59535  -59541  -59544     221   59529   59541  -59535  -59538     222
   59526   59535  -59529  -59532     221   59496   59508  -59502  -59505     221
   59598   59613  -59610  -59616     222   59598   59604  -59601  -59607     222
   59583   59598  -59592  -59595     222   59547   59559  -59553  -59556     221
   59619   59631  -59625  -59628     221   59727   59739  -59733  -59736     221
   59784   59796  -59790  -59793     221   59832   59844  -59838  -59841     221
   59889   59901  -59895  -59898     221   59946   59958  -59952  -59955     221
   59976   59988  -59982  -59985     221   60021   60033  -60027  -60030     221
   60057   60069  -60063  -60066     221   60105   60117  -60111  -60114     221
   60141   60153  -60147  -60150     221   60162   60174  -60168  -60171     221
   60207   60219  -60213  -60216     221   60237   60249  -60243  -60246     221
   60294   60306  -60300  -60303     221   60327   60339  -60333  -60336     221
   60369   60381  -60375  -60378     221   60426   60438  -60432  -60435     221
   60474   60486  -60480  -60483     221   60558   60567  -60564  -60570     222
   60531   60543  -60537  -60540     221   60624   60639  -60636  -60642     222
   60624   60630  -60627  -60633     222   60609   60624  -60618  -60621     222
   60573   60585  -60579  -60582     221   60645   60657  -60651  -60654     221
   60702   60714  -60708  -60711     221   60768   60780  -60774  -60777     221
   60816   60828  -60822  -60825     221   60837   60849  -60843  -60846     221
   60930   60939  -60936  -60942     222   60894   60906  -60900  -60903     221
   60945   60957  -60951  -60954     221   60993   61005  -60999  -61002     221
   61041   61053  -61047  -61050     221   61071   61083  -61077  -61080     221
   61119   61131  -61125  -61128     221   61185   61197  -61191  -61194     221
   61257   61269  -61263  -61266     221   61305   61326  -61332  -61335     221
   61320   61332  -61326  -61329     221   61314   61326  -61320  -61323     221
   61308   61320  -61314  -61317     221   61305   61314  -61308  -61311     221
   61278   61290  -61284  -61287     221   61338   61350  -61344  -61347     221
   61359   61371  -61365  -61368     221   61422   61431  -61428  -61434     222
   61395   61407  -61401  -61404     221   61488   61503  -61500  -61506     222
   61488   61494  -61491  -61497     222   61473   61488  -61482  -61485     222
   61437   61449  -61443  -61446     221   61509   61521  -61515  -61518     221
   61602   61611  -61608  -61614     222   61575   61587  -61581  -61584     221
   61653   61662  -61659  -61665     222   61617   61629  -61623  -61626     221
   61668   61680  -61674  -61677     221   61725   61737  -61731  -61734     221
   61791   61803  -61797  -61800     221   61827   61839  -61833  -61836     221
   61878   61890  -61884  -61887     221   61908   61920  -61914  -61917     221
   61965   61977  -61971  -61974     221   61995   62007  -62001  -62004     221
   62037   62049  -62043  -62046     221   62058   62070  -62064  -62067     221
   62079   62091  -62085  -62088     221   62109   62121  -62115  -62118     221
   62184   62205  -62211  -62214     221   62199   62211  -62205  -62208     221
   62193   62205  -62199  -62202     221   62187   62199  -62193  -62196     221
   62184   62193  -62187  -62190     221   62157   62169  -62163  -62166     221
   62217   62229  -62223  -62226     221   62238   62250  -62244  -62247     221
   62283   62295  -62289  -62292     221   62328   62340  -62334  -62337     221
   62349   62361  -62355  -62358     221   62406   62418  -62412  -62415     221
   62448   62460  -62454  -62457     221   62532   62541  -62538  -62544     222
   62505   62517  -62511  -62514     221   62547   62559  -62553  -62556     221
   62604   62616  -62610  -62613     221   62649   62661  -62655  -62658     221
   62685   62697  -62691  -62694     221   62769   62778  -62775  -62781     222
   62733   62745  -62739  -62742     221   62853   62865  -62871  -62874     221
   62859   62871  -62865  -62868     222   62856   62865  -62859  -62862     221
   62826   62838  -62832  -62835     221   62877   62889  -62883  -62886     221
   62913   62925  -62919  -62922     221   62970   62982  -62976  -62979     221
   62991   63003  -62997  -63000     221   63057   63069  -63063  -63066     221
   63105   63117  -63111  -63114     221   63126   63138  -63132  -63135     221
   63171   63183  -63177  -63180     221   63219   63231  -63225  -63228     221
   63276   63288  -63282  -63285     221   63324   63336  -63330  -63333     221
   63366   63378  -63372  -63375     221   63432   63444  -63438  -63441     221
   63468   63480  -63474  -63477     221   63504   63516  -63510  -63513     221
   63534   63546  -63540  -63543     221   63585   63597  -63591  -63594     221
   63642   63654  -63648  -63651     221   63699   63711  -63705  -63708     221
   63765   63777  -63771  -63774     221   63786   63798  -63792  -63795     221
   63852   63864  -63858  -63861     221   63873   63885  -63879  -63882     221
   63909   63921  -63915  -63918     221   63975   63987  -63981  -63984     221
   64041   64050  -64047  -64053     222   64005   64017  -64011  -64014     221
   64056   64068  -64062  -64065     221   64113   64125  -64119  -64122     221
   64158   64170  -64164  -64167     221   64275   64290  -64287  -64293     222
   64275   64281  -64278  -64284     222   64260   64275  -64269  -64272     222
   64224   64236  -64230  -64233     221   64296   64308  -64302  -64305     221
   64389   64398  -64395  -64401     222   64353   64365  -64359  -64362     221
   64404   64416  -64410  -64413     221   64449   64461  -64455  -64458     221
   64506   64518  -64512  -64515     221   64563   64575  -64569  -64572     221
   64644   64653  -64650  -64656     222   64608   64620  -64614  -64617     221
   64659   64671  -64665  -64668     221   64716   64728  -64722  -64725     221
   64752   64764  -64758  -64761     221   64800   64812  -64806  -64809     221
   64842   64854  -64848  -64851     221   64884   64896  -64890  -64893     221
   64917   64929  -64923  -64926     221   64989   65013  -65019  -65022     221
   65004   65019  -65013  -65016     221   64992   65004  -64998  -65001     221
   64989   64998  -64992  -64995     221   64962   64974  -64968  -64971     221
   65025   65037  -65031  -65034     221   65070   65082  -65076  -65079     221
   65136   65148  -65142  -65145     221   65181   65193  -65187  -65190     221
   65247   65259  -65253  -65256     221   65331   65340  -65337  -65343     222
   65304   65316  -65310  -65313     221   65346   65358  -65352  -65355     221
   65442   65457  -65454  -65460     222   65442   65448  -65445  -65451     222
   65427   65442  -65436  -65439     222   65391   65403  -65397  -65400     221
   65463   65475  -65469  -65472     221   65520   65532  -65526  -65529     221
   65550   65562  -65556  -65559     221   65616   65628  -65622  -65625     221
   65673   65685  -65679  -65682     221   65706   65718  -65712  -65715     221
   65742   65754  -65748  -65751     221   65763   65775  -65769  -65772     221
   65811   65823  -65817  -65820     221   65841   65853  -65847  -65850     221
   65889   65901  -65895  -65898     221   65946   65958  -65952  -65955     221
   66012   66024  -66018  -66021     221   66060   66072  -66066  -66069     221
   66081   66093  -66087  -66090     221   66102   66114  -66108  -66111     221
   66144   66156  -66150  -66153     221   66177   66189  -66183  -66186     221
   66213   66225  -66219  -66222     221   66261   66273  -66267  -66270     221
   66306   66318  -66312  -66315     221   66381   66390  -66387  -66393     222
   66354   66366  -66360  -66363     221   66396   66408  -66402  -66405     221
   66441   66453  -66447  -66450     221   66507   66519  -66513  -66516     221
   66573   66585  -66579  -66582     221   66660   66675  -66672  -66678     222
   66660   66666  -66663  -66669     222   66645   66660  -66654  -66657     222
   66609   66621  -66615  -66618     221   66681   66693  -66687  -66690     221
   66729   66741  -66735  -66738     221   66771   66783  -66777  -66780     221
   66810   66822  -66816  -66819     221   66840   66852  -66846  -66849     221
   66924   66933  -66930  -66936     222   66897   66909  -66903  -66906     221
   66939   66951  -66945  -66948     221   66969   66981  -66975  -66978     221
   67062   67077  -67074  -67080     222   67062   67068  -67065  -67071     222
   67047   67062  -67056  -67059     222   67011   67023  -67017  -67020     221
   67083   67095  -67089  -67092     221   67113   67125  -67119  -67122     221
   67143   67155  -67149  -67152     221   67191   67203  -67197  -67200     221
   67236   67248  -67242  -67245     221   67281   67293  -67287  -67290     221
   67302   67314  -67308  -67311     221   67359   67371  -67365  -67368     221
   67407   67419  -67413  -67416     221   67464   67476  -67470  -67473     221
   67485   67497  -67491  -67494     221   67506   67518  -67512  -67515     221
   67527   67539  -67533  -67536     221   67560   67572  -67566  -67569     221
   67590   67602  -67596  -67599     221   67647   67659  -67653  -67656     221
   67755   67770  -67767  -67773     222   67755   67761  -67758  -67764     222
   67740   67755  -67749  -67752     222   67704   67716  -67710  -67713     221
   67776   67788  -67782  -67785     221   67809   67821  -67815  -67818     221
   67908   67920  -67914  -67917     221   67938   67950  -67944  -67947     221
   67995   68007  -68001  -68004     221   68031   68043  -68037  -68040     221
   68064   68076  -68070  -68073     221   68121   68133  -68127  -68130     221
   68205   68217  -68211  -68214     221   68262   68271  -68268  -68274     222
   68235   68247  -68241  -68244     221   68277   68289  -68283  -68286     221
   68322   68334  -68328  -68331     221   68394   68403  -68400  -68406     222
   68358   68370  -68364  -68367     221   68409   68421  -68415  -68418     221
   68475   68487  -68481  -68484     221   68532   68544  -68538  -68541     221
   68553   68565  -68559  -68562     221   68610   68622  -68616  -68619     221
   68655   68667  -68661  -68664     221   68712   68724  -68718  -68721     221
   68769   68781  -68775  -68778     221   68886   68901  -68898  -68904     222
   68886   68892  -68889  -68895     222   68871   68886  -68880  -68883     222
   68835   68847  -68841  -68844     221   68907   68919  -68913  -68916     221
   68949   68961  -68955  -68958     221   69006   69018  -69012  -69015     221
   69072   69084  -69078  -69081     221   69171   69183  -69177  -69180     221
   69201   69213  -69207  -69210     221   69252   69264  -69258  -69261     221
   69294   69306  -69300  -69303     221   69351   69363  -69357  -69360     221
   69381   69393  -69387  -69390     221   69474   69483  -69480  -69486     222
   69447   69459  -69453  -69456     221   69489   69501  -69495  -69498     221
   69519   69531  -69525  -69528     221   69540   69552  -69546  -69549     221
   69588   69600  -69594  -69597     221   69633   69645  -69639  -69642     221
   69654   69666  -69660  -69663     221   69687   69699  -69693  -69696     221
   69744   69756  -69750  -69753     221   69801   69813  -69807  -69810     221
   69849   69861  -69855  -69858     221   69894   69906  -69900  -69903     221
   69960   69972  -69966  -69969     221   70017   70029  -70023  -70026     221
   70104   70113  -70110  -70116     222   70068   70080  -70074  -70077     221
   70119   70131  -70125  -70128     221   70152   70164  -70158  -70161     221
   70185   70197  -70191  -70194     221   70218   70230  -70224  -70227     221
   70263   70275  -70269  -70272     221   70311   70323  -70317  -70320     221
   70359   70383  -70389  -70392     221   70374   70389  -70383  -70386     221
   70362   70374  -70368  -70371     221   70359   70368  -70362  -70365     221
   70332   70344  -70338  -70341     221   70395   70407  -70401  -70404     221
   70431   70443  -70437  -70440     221   70461   70473  -70467  -70470     221
   70512   70524  -70518  -70521     221   70542   70554  -70548  -70551     221
   70563   70575  -70569  -70572     221   70626   70647  -70653  -70656     221
   70641   70653  -70647  -70650     221   70635   70647  -70641  -70644     221
   70629   70641  -70635  -70638     221   70626   70635  -70629  -70632     221
   70599   70611  -70605  -70608     221   70659   70671  -70665  -70668     221
   70734   70743  -70740  -70746     222   70707   70719  -70713  -70716     221
   70749   70761  -70755  -70758     221   70800   70812  -70806  -70809     221
   70848   70860  -70854  -70857     221   70893   70905  -70899  -70902     221
   70959   70971  -70965  -70968     221   70980   70992  -70986  -70989     221
   71037   71049  -71043  -71046     221   71094   71106  -71100  -71103     221
   71172   71184  -71178  -71181     221   71214   71226  -71220  -71223     221
   71280   71292  -71286  -71289     221   71328   71340  -71334  -71337     221
   71427   71442  -71439  -71445     222   71427   71433  -71430  -71436     222
   71412   71427  -71421  -71424     222   71376   71388  -71382  -71385     221
   71448   71460  -71454  -71457     221   71490   71502  -71496  -71499     221
   71520   71532  -71526  -71529     221   71577   71589  -71583  -71586     221
   71634   71646  -71640  -71643     221   71670   71682  -71676  -71679     221
   71700   71712  -71706  -71709     221   71730   71742  -71736  -71739     221
   71751   71763  -71757  -71760     221   71799   71811  -71805  -71808     221
   71829   71841  -71835  -71838     221   71862   71874  -71868  -71871     221
   71919   71931  -71925  -71928     221   71976   71988  -71982  -71985     221
   72018   72030  -72024  -72027     221   72060   72072  -72066  -72069     221
   72090   72102  -72096  -72099     221   72135   72147  -72141  -72144     221
   72183   72195  -72189  -72192     221   72231   72243  -72237  -72240     221
   72279   72291  -72285  -72288     221   72321   72333  -72327  -72330     221
   72366   72378  -72372  -72375     221   72465   72477  -72471  -72474     221
   72531   72543  -72537  -72540     221   72675   72684  -72678  -72681     221
   72663   72669  -72666  -72672     222   72648   72657  -72651  -72654     221
   72750   72762  -72756  -72759     221   72816   72828  -72822  -72825     221
   72852   72864  -72858  -72861     221   72900   72912  -72906  -72909     221
   72993   73014  -73020  -73023     221   73008   73020  -73014  -73017     221
   73002   73014  -73008  -73011     221   72996   73008  -73002  -73005     221
   72993   73002  -72996  -72999     221   72966   72978  -72972  -72975     221
   73026   73038  -73032  -73035     221   73047   73059  -73053  -73056     221
   73077   73089  -73083  -73086     221   73113   73125  -73119  -73122     221
   73194   73209  -73206  -73212     222   73194   73200  -73197  -73203     222
   73179   73194  -73188  -73191     222   73143   73155  -73149  -73152     221
   73215   73227  -73221  -73224     221   73245   73257  -73251  -73254     221
   73302   73314  -73308  -73311     221   73353   73365  -73359  -73362     221
   73446   73455  -73452  -73458     222   73410   73422  -73416  -73419     221
   73461   73473  -73467  -73470     221   73482   73494  -73488  -73491     221
   73530   73542  -73536  -73539     221   73566   73578  -73572  -73575     221
   73623   73635  -73629  -73632     221   73680   73692  -73686  -73689     221
   73710   73722  -73716  -73719     221   73746   73758  -73752  -73755     221
   73776   73788  -73782  -73785     221   73824   73836  -73830  -73833     221
   73854   73866  -73860  -73863     221   73902   73914  -73908  -73911     221
   73944   73956  -73950  -73953     221   73995   74007  -74001  -74004     221
   74058   74070  -74064  -74067     221   74124   74136  -74130  -74133     221
   74196   74211  -74208  -74214     222   74196   74202  -74199  -74205     222
   74181   74196  -74190  -74193     222   74145   74157  -74151  -74154     221
   74217   74229  -74223  -74226     221   74259   74271  -74265  -74268     221
   74307   74319  -74313  -74316     221   74364   74376  -74370  -74373     221
   74421   74433  -74427  -74430     221   74502   74511  -74508  -74514     222
   74466   74478  -74472  -74475     221   74517   74529  -74523  -74526     221
   74607   74619  -74613  -74616     221   74601   74613  -74607  -74610     221
   74595   74607  -74601  -74604     221   74592   74601  -74595  -74598     221
   74580   74592  -74586  -74589     222   74577   74586  -74580  -74583     221
   74550   74562  -74556  -74559     221   74622   74634  -74628  -74631     221
   74643   74655  -74649  -74652     221   74718   74730  -74724  -74727     221
   74784   74796  -74790  -74793     221   74832   74844  -74838  -74841     221
   74874   74886  -74880  -74883     221   74940   74952  -74946  -74949     221
   74976   74988  -74982  -74985     221   74997   75009  -75003  -75006     221
   75045   75057  -75051  -75054     221   75087   75099  -75093  -75096     221
   75135   75147  -75141  -75144     221   75165   75177  -75171  -75174     221
   75231   75243  -75237  -75240     221   75264   75276  -75270  -75273     221
   75321   75333  -75327  -75330     221   75357   75369  -75363  -75366     221
   75414   75426  -75420  -75423     221   75480   75492  -75486  -75489     221
   75516   75528  -75522  -75525     221   75609   75633  -75639  -75642     221
   75624   75639  -75633  -75636     221   75612   75624  -75618  -75621     221
   75609   75618  -75612  -75615     221   75582   75594  -75588  -75591     221
   75645   75657  -75651  -75654     221   75738   75747  -75744  -75750     222
   75711   75723  -75717  -75720     221   75753   75765  -75759  -75762     221
   75810   75822  -75816  -75819     221   75831   75843  -75837  -75840     221
   75861   75873  -75867  -75870     221   75927   75939  -75933  -75936     221
   75984   75996  -75990  -75993     221   76068   76077  -76074  -76080     222
   76032   76044  -76038  -76041     221   76083   76095  -76089  -76092     221
   76119   76131  -76125  -76128     221   76167   76179  -76173  -76176     221
   76224   76233  -76230  -76236     222   76197   76209  -76203  -76206     221
   76266   76275  -76272  -76278     222   76239   76251  -76245  -76248     221
   76281   76293  -76287  -76290     221   76350   76359  -76356  -76362     222
   76323   76335  -76329  -76332     221   76365   76377  -76371  -76374     221
   76410   76422  -76416  -76419     221   76455   76467  -76461  -76464     221
   76485   76497  -76491  -76494     221   76506   76518  -76512  -76515     221
   76542   76554  -76548  -76551     221   76563   76575  -76569  -76572     221
   76605   76617  -76611  -76614     221   76647   76659  -76653  -76656     221
   76689   76701  -76695  -76698     221   76719   76731  -76725  -76728     221
   76761   76773  -76767  -76770     221   76809   76821  -76815  -76818     221
   76866   76878  -76872  -76875     221   76947   76962  -76959  -76965     222
   76947   76953  -76950  -76956     222   76932   76947  -76941  -76944     222
   76896   76908  -76902  -76905     221   76968   76980  -76974  -76977     221
   77001   77013  -77007  -77010     221   77058   77070  -77064  -77067     221
   77088   77100  -77094  -77097     221   77154   77166  -77160  -77163     221
   77199   77211  -77205  -77208     221   77247   77268  -77274  -77277     221
   77262   77274  -77268  -77271     221   77256   77268  -77262  -77265     221
   77250   77262  -77256  -77259     221   77247   77256  -77250  -77253     221
   77220   77232  -77226  -77229     221   77280   77292  -77286  -77289     221
   77325   77337  -77331  -77334     221   77391   77403  -77397  -77400     221
   77448   77460  -77454  -77457     221   77481   77493  -77487  -77490     221
   77547   77559  -77553  -77556     221   77568   77580  -77574  -77577     221
   77625   77634  -77631  -77637     222   77598   77610  -77604  -77607     221
   77682   77694  -77688  -77691     221   77730   77742  -77736  -77739     221
   77775   77787  -77781  -77784     221   77883   77898  -77895  -77901     222
   77883   77889  -77886  -77892     222   77868   77883  -77877  -77880     222
   77832   77844  -77838  -77841     221   77955   77970  -77967  -77973     222
   77955   77961  -77958  -77964     222   77940   77955  -77949  -77952     222
   77904   77916  -77910  -77913     221   77976   77988  -77982  -77985     221
   77997   78009  -78003  -78006     221   78045   78057  -78051  -78054     221
   78096   78108  -78102  -78105     221   78153   78165  -78159  -78162     221
   78183   78195  -78189  -78192     221   78231   78243  -78237  -78240     221
   78267   78279  -78273  -78276     221   78297   78309  -78303  -78306     221
   78345   78357  -78351  -78354     221   78402   78414  -78408  -78411     221
   78432   78444  -78438  -78441     221   78477   78489  -78483  -78486     221
   78534   78546  -78540  -78543     221   78600   78612  -78606  -78609     221
   78702   78711  -78708  -78714     222   78666   78678  -78672  -78675     221
   78717   78729  -78723  -78726     221   78750   78762  -78756  -78759     221
   78858   78870  -78864  -78867     221   78906   78918  -78912  -78915     221
   78948   78960  -78954  -78957     221   79032   79044  -79038  -79041     221
   79077   79089  -79083  -79086     221   79122   79134  -79128  -79131     221
   79179   79191  -79185  -79188     221   79245   79254  -79251  -79257     222
   79209   79221  -79215  -79218     221   79260   79272  -79266  -79269     221
   79308   79320  -79314  -79317     221   79338   79350  -79344  -79347     221
   79380   79392  -79386  -79389     221   79437   79449  -79443  -79446     221
   79470   79482  -79476  -79479     221   79527   79536  -79533  -79539     222
   79500   79512  -79506  -79509     221   79542   79554  -79548  -79551     221
   79563   79575  -79569  -79572     221   79599   79611  -79605  -79608     221
   79665   79677  -79671  -79674     221   79710   79722  -79716  -79719     221
   79767   79779  -79773  -79776     221   79815   79824  -79821  -79827     222
   79788   79800  -79794  -79797     221   79830   79842  -79836  -79839     221
   79887   79899  -79893  -79896     221   79944   79956  -79950  -79953     221
   79977   79989  -79983  -79986     221   80013   80025  -80019  -80022     221
   80043   80055  -80049  -80052     221   80094   80106  -80100  -80103     221
   80160   80172  -80166  -80169     221   80226   80238  -80232  -80235     221
   80274   80286  -80280  -80283     221   80346   80361  -80358  -80364     222
   80346   80352  -80349  -80355     222   80331   80346  -80340  -80343     222
   80295   80307  -80301  -80304     221   80367   80379  -80373  -80376     221
   80433   80445  -80439  -80442     221   80454   80466  -80460  -80463     221
   80502   80514  -80508  -80511     221   80559   80571  -80565  -80568     221
   80601   80613  -80607  -80610     221   80649   80661  -80655  -80658     221
   80715   80727  -80721  -80724     221   80751   80763  -80757  -80760     221
   80772   80784  -80778  -80781     221   80838   80850  -80844  -80847     221
   80880   80892  -80886  -80889     221   80964   80973  -80970  -80976     222
   80937   80949  -80943  -80946     221   80979   80991  -80985  -80988     221
   81015   81027  -81021  -81024     221   81060   81072  -81066  -81069     221
   81117   81129  -81123  -81126     221   81162   81174  -81168  -81171     221
   81219   81231  -81225  -81228     221   81276   81288  -81282  -81285     221
   81321   81333  -81327  -81330     221   81342   81354  -81348  -81351     221
   81393   81405  -81399  -81402     221   81486   81507  -81513  -81516     221
   81501   81513  -81507  -81510     221   81495   81507  -81501  -81504     221
   81489   81501  -81495  -81498     221   81486   81495  -81489  -81492     221
   81459   81471  -81465  -81468     221   81519   81531  -81525  -81528     221
   81606   81621  -81618  -81624     222   81606   81612  -81609  -81615     222
   81591   81606  -81600  -81603     222   81555   81567  -81561  -81564     221
   81627   81639  -81633  -81636     221   81675   81699  -81705  -81708     221
   81690   81705  -81699  -81702     221   81678   81690  -81684  -81687     221
   81675   81684  -81678  -81681     221   81648   81660  -81654  -81657     221
   81711   81723  -81717  -81720     221   81768   81780  -81774  -81777     221
   81870   81894  -81900  -81903     221   81885   81900  -81894  -81897     221
   81873   81885  -81879  -81882     221   81870   81879  -81873  -81876     221
   81843   81855  -81849  -81852     221   81933   81954  -81960  -81963     221
   81948   81960  -81954  -81957     221   81942   81954  -81948  -81951     221
   81936   81948  -81942  -81945     221   81933   81942  -81936  -81939     221
   81906   81918  -81912  -81915     221   81966   81978  -81972  -81975     221
   82050   82059  -82056  -82062     222   82023   82035  -82029  -82032     221
   82065   82077  -82071  -82074     221   82107   82119  -82113  -82116     221
   82140   82152  -82146  -82149     221   82206   82218  -82212  -82215     221
   82263   82272  -82269  -82275     222   82227   82239  -82233  -82236     221
   82278   82290  -82284  -82287     221   82344   82356  -82350  -82353     221
   82377   82389  -82383  -82386     221   82449   82470  -82476  -82479     221
   82464   82476  -82470  -82473     221   82458   82470  -82464  -82467     221
   82452   82464  -82458  -82461     221   82449   82458  -82452  -82455     221
   82422   82434  -82428  -82431     221   82518   82527  -82524  -82530     222
   82482   82494  -82488  -82491     221   82533   82545  -82539  -82542     221
   82569   82581  -82575  -82578     221   82626   82650  -82656  -82659     221
   82641   82656  -82650  -82653     221   82629   82641  -82635  -82638     221
   82626   82635  -82629  -82632     221   82599   82611  -82605  -82608     221
   82662   82674  -82668  -82671     221   82710   82722  -82716  -82719     221
   82767   82779  -82773  -82776     221   82824   82836  -82830  -82833     221
   82857   82869  -82863  -82866     221   82902   82914  -82908  -82911     221
   82968   82980  -82974  -82977     221   83034   83046  -83040  -83043     221
   83091   83103  -83097  -83100     221   83124   83136  -83130  -83133     221
   83157   83169  -83163  -83166     221   83250   83259  -83256  -83262     222
   83214   83226  -83220  -83223     221   83265   83277  -83271  -83274     221
   83298   83310  -83304  -83307     221   83355   83367  -83361  -83364     221
   83445   83457  -83451  -83454     221   83475   83487  -83481  -83484     221
   83532   83544  -83538  -83541     221   83577   83589  -83583  -83586     221
   83634   83646  -83640  -83643     221   83691   83700  -83697  -83703     222
   83664   83676  -83670  -83673     221   83706   83718  -83712  -83715     221
   83763   83775  -83781  -83784     221   83769   83781  -83775  -83778     222
   83766   83775  -83769  -83772     221   83736   83748  -83742  -83745     221
   83838   83853  -83850  -83856     222   83838   83844  -83841  -83847     222
   83823   83838  -83832  -83835     222   83787   83799  -83793  -83796     221
   83859   83871  -83865  -83868     221   83967   83979  -83973  -83976     221
   84024   84036  -84030  -84033     221   84072   84084  -84078  -84081     221
   84129   84141  -84135  -84138     221   84186   84198  -84192  -84195     221
   84216   84228  -84222  -84225     221   84261   84273  -84267  -84270     221
   84297   84309  -84303  -84306     221   84345   84357  -84351  -84354     221
   84381   84393  -84387  -84390     221   84402   84414  -84408  -84411     221
   84447   84459  -84453  -84456     221   84477   84489  -84483  -84486     221
   84534   84546  -84540  -84543     221   84567   84579  -84573  -84576     221
   84609   84621  -84615  -84618     221   84666   84678  -84672  -84675     221
   84714   84726  -84720  -84723     221   84798   84807  -84804  -84810     222
   84771   84783  -84777  -84780     221   84864   84879  -84876  -84882     222
   84864   84870  -84867  -84873     222   84849   84864  -84858  -84861     222
   84813   84825  -84819  -84822     221   84885   84897  -84891  -84894     221
   84942   84954  -84948  -84951     221   85008   85020  -85014  -85017     221
   85056   85068  -85062  -85065     221   85077   85089  -85083  -85086     221
   85170   85179  -85176  -85182     222   85134   85146  -85140  -85143     221
   85185   85197  -85191  -85194     221   85233   85245  -85239  -85242     221
   85281   85293  -85287  -85290     221   85311   85323  -85317  -85320     221
   85359   85371  -85365  -85368     221   85425   85437  -85431  -85434     221
   85497   85509  -85503  -85506     221   85545   85566  -85572  -85575     221
   85560   85572  -85566  -85569     221   85554   85566  -85560  -85563     221
   85548   85560  -85554  -85557     221   85545   85554  -85548  -85551     221
   85518   85530  -85524  -85527     221   85578   85590  -85584  -85587     221
   85599   85611  -85605  -85608     221   85662   85671  -85668  -85674     222
   85635   85647  -85641  -85644     221   85728   85743  -85740  -85746     222
   85728   85734  -85731  -85737     222   85713   85728  -85722  -85725     222
   85677   85689  -85683  -85686     221   85749   85761  -85755  -85758     221
   85842   85851  -85848  -85854     222   85815   85827  -85821  -85824     221
   85893   85902  -85899  -85905     222   85857   85869  -85863  -85866     221
   85908   85920  -85914  -85917     221   85965   85977  -85971  -85974     221
   86031   86043  -86037  -86040     221   86067   86079  -86073  -86076     221
   86118   86130  -86124  -86127     221   86148   86160  -86154  -86157     221
   86205   86217  -86211  -86214     221   86235   86247  -86241  -86244     221
   86277   86289  -86283  -86286     221   86298   86310  -86304  -86307     221
   86319   86331  -86325  -86328     221   86349   86361  -86355  -86358     221
   86424   86445  -86451  -86454     221   86439   86451  -86445  -86448     221
   86433   86445  -86439  -86442     221   86427   86439  -86433  -86436     221
   86424   86433  -86427  -86430     221   86397   86409  -86403  -86406     221
   86457   86469  -86463  -86466     221   86478   86490  -86484  -86487     221
   86523   86535  -86529  -86532     221   86568   86580  -86574  -86577     221
   86589   86601  -86595  -86598     221   86646   86658  -86652  -86655     221
   86688   86700  -86694  -86697     221   86772   86781  -86778  -86784     222
   86745   86757  -86751  -86754     221   86787   86799  -86793  -86796     221
   86844   86856  -86850  -86853     221   86889   86901  -86895  -86898     221
   86925   86937  -86931  -86934     221   87009   87018  -87015  -87021     222
   86973   86985  -86979  -86982     221   87093   87105  -87111  -87114     221
   87099   87111  -87105  -87108     222   87096   87105  -87099  -87102     221
   87066   87078  -87072  -87075     221   87117   87129  -87123  -87126     221
   87153   87165  -87159  -87162     221   87210   87222  -87216  -87219     221
   87231   87243  -87237  -87240     221   87297   87309  -87303  -87306     221
   87345   87357  -87351  -87354     221   87366   87378  -87372  -87375     221
   87411   87423  -87417  -87420     221   87459   87471  -87465  -87468     221
   87516   87528  -87522  -87525     221   87564   87576  -87570  -87573     221
   87606   87618  -87612  -87615     221   87672   87684  -87678  -87681     221
   87708   87720  -87714  -87717     221   87744   87756  -87750  -87753     221
   87774   87786  -87780  -87783     221   87825   87837  -87831  -87834     221
   87882   87894  -87888  -87891     221   87939   87951  -87945  -87948     221
   88005   88017  -88011  -88014     221   88026   88038  -88032  -88035     221
   88092   88104  -88098  -88101     221   88113   88125  -88119  -88122     221
   88149   88161  -88155  -88158     221   88215   88227  -88221  -88224     221
   88281   88290  -88287  -88293     222   88245   88257  -88251  -88254     221
   88296   88308  -88302  -88305     221   88353   88365  -88359  -88362     221
   88398   88410  -88404  -88407     221   88515   88530  -88527  -88533     222
   88515   88521  -88518  -88524     222   88500   88515  -88509  -88512     222
   88464   88476  -88470  -88473     221   88536   88548  -88542  -88545     221
   88629   88638  -88635  -88641     222   88593   88605  -88599  -88602     221
   88644   88656  -88650  -88653     221   88689   88701  -88695  -88698     221
   88746   88758  -88752  -88755     221   88803   88815  -88809  -88812     221
   88884   88893  -88890  -88896     222   88848   88860  -88854  -88857     221
   88899   88911  -88905  -88908     221   88956   88968  -88962  -88965     221
   88992   89004  -88998  -89001     221   89040   89052  -89046  -89049     221
   89082   89094  -89088  -89091     221   89124   89136  -89130  -89133     221
   89157   89169  -89163  -89166     221   89229   89253  -89259  -89262     221
   89244   89259  -89253  -89256     221   89232   89244  -89238  -89241     221
   89229   89238  -89232  -89235     221   89202   89214  -89208  -89211     221
   89265   89277  -89271  -89274     221   89310   89322  -89316  -89319     221
   89376   89388  -89382  -89385     221   89421   89433  -89427  -89430     221
   89487   89499  -89493  -89496     221   89571   89580  -89577  -89583     222
   89544   89556  -89550  -89553     221   89586   89598  -89592  -89595     221
   89682   89697  -89694  -89700     222   89682   89688  -89685  -89691     222
   89667   89682  -89676  -89679     222   89631   89643  -89637  -89640     221
   89703   89715  -89709  -89712     221   89760   89772  -89766  -89769     221
   89790   89802  -89796  -89799     221   89856   89868  -89862  -89865     221
   89913   89925  -89919  -89922     221   89946   89958  -89952  -89955     221
   89982   89994  -89988  -89991     221   90003   90015  -90009  -90012     221
   90051   90063  -90057  -90060     221   90081   90093  -90087  -90090     221
   90129   90141  -90135  -90138     221   90186   90198  -90192  -90195     221
   90252   90264  -90258  -90261     221   90300   90312  -90306  -90309     221
   90321   90333  -90327  -90330     221   90342   90354  -90348  -90351     221
   90384   90396  -90390  -90393     221   90417   90429  -90423  -90426     221
   90453   90465  -90459  -90462     221   90501   90513  -90507  -90510     221
   90546   90558  -90552  -90555     221   90621   90630  -90627  -90633     222
   90594   90606  -90600  -90603     221   90636   90648  -90642  -90645     221
   90681   90693  -90687  -90690     221   90747   90759  -90753  -90756     221
   90813   90825  -90819  -90822     221   90900   90915  -90912  -90918     222
   90900   90906  -90903  -90909     222   90885   90900  -90894  -90897     222
   90849   90861  -90855  -90858     221   90921   90933  -90927  -90930     221
   90969   90981  -90975  -90978     221   91011   91023  -91017  -91020     221
   91050   91062  -91056  -91059     221   91080   91092  -91086  -91089     221
   91164   91173  -91170  -91176     222   91137   91149  -91143  -91146     221
   91179   91191  -91185  -91188     221   91209   91221  -91215  -91218     221
   91302   91317  -91314  -91320     222   91302   91308  -91305  -91311     222
   91287   91302  -91296  -91299     222   91251   91263  -91257  -91260     221
   91323   91335  -91329  -91332     221   91353   91365  -91359  -91362     221
   91383   91395  -91389  -91392     221   91431   91443  -91437  -91440     221
   91476   91488  -91482  -91485     221   91521   91533  -91527  -91530     221
   91542   91554  -91548  -91551     221   91599   91611  -91605  -91608     221
   91647   91659  -91653  -91656     221   91704   91716  -91710  -91713     221
   91725   91737  -91731  -91734     221   91746   91758  -91752  -91755     221
   91767   91779  -91773  -91776     221   91800   91812  -91806  -91809     221
   91830   91842  -91836  -91839     221   91887   91899  -91893  -91896     221
   91995   92010  -92007  -92013     222   91995   92001  -91998  -92004     222
   91980   91995  -91989  -91992     222   91944   91956  -91950  -91953     221
   92016   92028  -92022  -92025     221   92049   92061  -92055  -92058     221
   92148   92160  -92154  -92157     221   92178   92190  -92184  -92187     221
   92235   92247  -92241  -92244     221   92271   92283  -92277  -92280     221
   92304   92316  -92310  -92313     221   92361   92373  -92367  -92370     221
   92445   92457  -92451  -92454     221   92502   92511  -92508  -92514     222
   92475   92487  -92481  -92484     221   92517   92529  -92523  -92526     221
   92562   92574  -92568  -92571     221   92634   92643  -92640  -92646     222
   92598   92610  -92604  -92607     221   92649   92661  -92655  -92658     221
   92715   92727  -92721  -92724     221   92772   92784  -92778  -92781     221
   92793   92805  -92799  -92802     221   92850   92862  -92856  -92859     221
   92895   92907  -92901  -92904     221   92952   92964  -92958  -92961     221
   93009   93021  -93015  -93018     221   93126   93141  -93138  -93144     222
   93126   93132  -93129  -93135     222   93111   93126  -93120  -93123     222
   93075   93087  -93081  -93084     221   93147   93159  -93153  -93156     221
   93189   93201  -93195  -93198     221   93246   93258  -93252  -93255     221
   93312   93324  -93318  -93321     221   93411   93423  -93417  -93420     221
   93441   93453  -93447  -93450     221   93492   93504  -93498  -93501     221
   93534   93546  -93540  -93543     221   93591   93603  -93597  -93600     221
   93621   93633  -93627  -93630     221   93714   93723  -93720  -93726     222
   93687   93699  -93693  -93696     221   93729   93741  -93735  -93738     221
   93759   93771  -93765  -93768     221   93780   93792  -93786  -93789     221
   93828   93840  -93834  -93837     221   93873   93885  -93879  -93882     221
   93894   93906  -93900  -93903     221   93927   93939  -93933  -93936     221
   93984   93996  -93990  -93993     221   94041   94053  -94047  -94050     221
   94089   94101  -94095  -94098     221   94134   94146  -94140  -94143     221
   94200   94212  -94206  -94209     221   94257   94269  -94263  -94266     221
   94344   94353  -94350  -94356     222   94308   94320  -94314  -94317     221
   94359   94371  -94365  -94368     221   94392   94404  -94398  -94401     221
   94425   94437  -94431  -94434     221   94458   94470  -94464  -94467     221
   94503   94515  -94509  -94512     221   94551   94563  -94557  -94560     221
   94599   94623  -94629  -94632     221   94614   94629  -94623  -94626     221
   94602   94614  -94608  -94611     221   94599   94608  -94602  -94605     221
   94572   94584  -94578  -94581     221   94635   94647  -94641  -94644     221
   94671   94683  -94677  -94680     221   94701   94713  -94707  -94710     221
   94752   94764  -94758  -94761     221   94782   94794  -94788  -94791     221
   94803   94815  -94809  -94812     221   94866   94887  -94893  -94896     221
   94881   94893  -94887  -94890     221   94875   94887  -94881  -94884     221
   94869   94881  -94875  -94878     221   94866   94875  -94869  -94872     221
   94839   94851  -94845  -94848     221   94899   94911  -94905  -94908     221
   94974   94983  -94980  -94986     222   94947   94959  -94953  -94956     221
   94989   95001  -94995  -94998     221   95040   95052  -95046  -95049     221
   95088   95100  -95094  -95097     221   95133   95145  -95139  -95142     221
   95199   95211  -95205  -95208     221   95220   95232  -95226  -95229     221
   95277   95289  -95283  -95286     221   95334   95346  -95340  -95343     221
   95412   95424  -95418  -95421     221   95454   95466  -95460  -95463     221
   95520   95532  -95526  -95529     221   95568   95580  -95574  -95577     221
   95667   95682  -95679  -95685     222   95667   95673  -95670  -95676     222
   95652   95667  -95661  -95664     222   95616   95628  -95622  -95625     221
   95688   95700  -95694  -95697     221   95730   95742  -95736  -95739     221
   95760   95772  -95766  -95769     221   95817   95829  -95823  -95826     221
   95874   95886  -95880  -95883     221   95910   95922  -95916  -95919     221
   95940   95952  -95946  -95949     221   95970   95982  -95976  -95979     221
   95991   96003  -95997  -96000     221   96039   96051  -96045  -96048     221
   96069   96081  -96075  -96078     221   96102   96114  -96108  -96111     221
   96159   96171  -96165  -96168     221   96216   96228  -96222  -96225     221
   96258   96270  -96264  -96267     221   96300   96312  -96306  -96309     221
   96330   96342  -96336  -96339     221   96375   96387  -96381  -96384     221
   96423   96435  -96429  -96432     221   96471   96483  -96477  -96480     221
   96519   96531  -96525  -96528     221   96561   96573  -96567  -96570     221
   96606   96618  -96612  -96615     221   96705   96717  -96711  -96714     221
   96771   96783  -96777  -96780     221   96915   96924  -96918  -96921     221
   96903   96909  -96906  -96912     222   96888   96897  -96891  -96894     221
   96990   97002  -96996  -96999     221   97056   97068  -97062  -97065     221
   97092   97104  -97098  -97101     221   97140   97152  -97146  -97149     221
   97233   97254  -97260  -97263     221   97248   97260  -97254  -97257     221
   97242   97254  -97248  -97251     221   97236   97248  -97242  -97245     221
   97233   97242  -97236  -97239     221   97206   97218  -97212  -97215     221
   97266   97278  -97272  -97275     221   97287   97299  -97293  -97296     221
   97317   97329  -97323  -97326     221   97353   97365  -97359  -97362     221
   97434   97449  -97446  -97452     222   97434   97440  -97437  -97443     222
   97419   97434  -97428  -97431     222   97383   97395  -97389  -97392     221
   97455   97467  -97461  -97464     221   97485   97497  -97491  -97494     221
   97542   97554  -97548  -97551     221   97593   97605  -97599  -97602     221
   97686   97695  -97692  -97698     222   97650   97662  -97656  -97659     221
   97701   97713  -97707  -97710     221   97722   97734  -97728  -97731     221
   97770   97782  -97776  -97779     221   97806   97818  -97812  -97815     221
   97863   97875  -97869  -97872     221   97920   97932  -97926  -97929     221
   97950   97962  -97956  -97959     221   97986   97998  -97992  -97995     221
   98016   98028  -98022  -98025     221   98064   98076  -98070  -98073     221
   98094   98106  -98100  -98103     221   98142   98154  -98148  -98151     221
   98184   98196  -98190  -98193     221   98235   98247  -98241  -98244     221
   98298   98310  -98304  -98307     221   98364   98376  -98370  -98373     221
   98436   98451  -98448  -98454     222   98436   98442  -98439  -98445     222
   98421   98436  -98430  -98433     222   98385   98397  -98391  -98394     221
   98457   98469  -98463  -98466     221   98499   98511  -98505  -98508     221
   98547   98559  -98553  -98556     221   98604   98616  -98610  -98613     221
   98661   98673  -98667  -98670     221   98742   98751  -98748  -98754     222
   98706   98718  -98712  -98715     221   98757   98769  -98763  -98766     221
   98847   98859  -98853  -98856     221   98841   98853  -98847  -98850     221
   98835   98847  -98841  -98844     221   98832   98841  -98835  -98838     221
   98820   98832  -98826  -98829     222   98817   98826  -98820  -98823     221
   98790   98802  -98796  -98799     221   98862   98874  -98868  -98871     221
   98883   98895  -98889  -98892     221   98958   98970  -98964  -98967     221
   99024   99036  -99030  -99033     221   99072   99084  -99078  -99081     221
   99114   99126  -99120  -99123     221   99180   99192  -99186  -99189     221
   99216   99228  -99222  -99225     221   99237   99249  -99243  -99246     221
   99285   99297  -99291  -99294     221   99327   99339  -99333  -99336     221
   99375   99387  -99381  -99384     221   99405   99417  -99411  -99414     221
   99471   99483  -99477  -99480     221   99504   99516  -99510  -99513     221
   99561   99573  -99567  -99570     221   99597   99609  -99603  -99606     221
   99654   99666  -99660  -99663     221   99720   99732  -99726  -99729     221
   99756   99768  -99762  -99765     221   99849   99873  -99879  -99882     221
   99864   99879  -99873  -99876     221   99852   99864  -99858  -99861     221
   99849   99858  -99852  -99855     221   99822   99834  -99828  -99831     221
   99885   99897  -99891  -99894     221   99978   99987  -99984  -99990     222
   99951   99963  -99957  -99960     221   99993  100005  -99999 -100002     221
  100050  100062 -100056 -100059     221  100071  100083 -100077 -100080     221
  100101  100113 -100107 -100110     221  100167  100179 -100173 -100176     221
  100224  100236 -100230 -100233     221  100308  100317 -100314 -100320     222
  100272  100284 -100278 -100281     221  100323  100335 -100329 -100332     221
  100359  100371 -100365 -100368     221  100407  100419 -100413 -100416     221
  100464  100473 -100470 -100476     222  100437  100449 -100443 -100446     221
  100506  100515 -100512 -100518     222  100479  100491 -100485 -100488     221
  100521  100533 -100527 -100530     221  100590  100599 -100596 -100602     222
  100563  100575 -100569 -100572     221  100605  100617 -100611 -100614     221
  100650  100662 -100656 -100659     221  100695  100707 -100701 -100704     221
  100725  100737 -100731 -100734     221  100746  100758 -100752 -100755     221
  100782  100794 -100788 -100791     221  100803  100815 -100809 -100812     221
  100845  100857 -100851 -100854     221  100887  100899 -100893 -100896     221
  100929  100941 -100935 -100938     221  100959  100971 -100965 -100968     221
  101001  101013 -101007 -101010     221  101049  101061 -101055 -101058     221
  101106  101118 -101112 -101115     221  101187  101202 -101199 -101205     222
  101187  101193 -101190 -101196     222  101172  101187 -101181 -101184     222
  101136  101148 -101142 -101145     221  101208  101220 -101214 -101217     221
  101241  101253 -101247 -101250     221  101298  101310 -101304 -101307     221
  101328  101340 -101334 -101337     221  101394  101406 -101400 -101403     221
  101439  101451 -101445 -101448     221  101487  101508 -101514 -101517     221
  101502  101514 -101508 -101511     221  101496  101508 -101502 -101505     221
  101490  101502 -101496 -101499     221  101487  101496 -101490 -101493     221
  101460  101472 -101466 -101469     221  101520  101532 -101526 -101529     221
  101565  101577 -101571 -101574     221  101631  101643 -101637 -101640     221
  101688  101700 -101694 -101697     221  101721  101733 -101727 -101730     221
  101787  101799 -101793 -101796     221  101808  101820 -101814 -101817     221
  101865  101874 -101871 -101877     222  101838  101850 -101844 -101847     221
  101922  101934 -101928 -101931     221  101970  101982 -101976 -101979     221
  102015  102027 -102021 -102024     221  102123  102138 -102135 -102141     222
  102123  102129 -102126 -102132     222  102108  102123 -102117 -102120     222
  102072  102084 -102078 -102081     221  102195  102210 -102207 -102213     222
  102195  102201 -102198 -102204     222  102180  102195 -102189 -102192     222
  102144  102156 -102150 -102153     221  102216  102228 -102222 -102225     221
  102237  102249 -102243 -102246     221  102285  102297 -102291 -102294     221
  102336  102348 -102342 -102345     221  102393  102405 -102399 -102402     221
  102423  102435 -102429 -102432     221  102471  102483 -102477 -102480     221
  102507  102519 -102513 -102516     221  102537  102549 -102543 -102546     221
  102585  102597 -102591 -102594     221  102642  102654 -102648 -102651     221
  102672  102684 -102678 -102681     221  102717  102729 -102723 -102726     221
  102774  102786 -102780 -102783     221  102840  102852 -102846 -102849     221
  102942  102951 -102948 -102954     222  102906  102918 -102912 -102915     221
  102957  102969 -102963 -102966     221  102990  103002 -102996 -102999     221
  103098  103110 -103104 -103107     221  103146  103158 -103152 -103155     221
  103188  103200 -103194 -103197     221  103272  103284 -103278 -103281     221
  103317  103329 -103323 -103326     221  103362  103374 -103368 -103371     221
  103419  103431 -103425 -103428     221  103485  103494 -103491 -103497     222
  103449  103461 -103455 -103458     221  103500  103512 -103506 -103509     221
  103548  103560 -103554 -103557     221  103578  103590 -103584 -103587     221
  103620  103632 -103626 -103629     221  103677  103689 -103683 -103686     221
  103710  103722 -103716 -103719     221  103767  103776 -103773 -103779     222
  103740  103752 -103746 -103749     221  103782  103794 -103788 -103791     221
  103803  103815 -103809 -103812     221  103839  103851 -103845 -103848     221
  103905  103917 -103911 -103914     221  103950  103962 -103956 -103959     221
  104007  104019 -104013 -104016     221  104055  104064 -104061 -104067     222
  104028  104040 -104034 -104037     221  104070  104082 -104076 -104079     221
  104127  104139 -104133 -104136     221  104184  104196 -104190 -104193     221
  104217  104229 -104223 -104226     221  104253  104265 -104259 -104262     221
  104283  104295 -104289 -104292     221  104334  104346 -104340 -104343     221
  104400  104412 -104406 -104409     221  104466  104478 -104472 -104475     221
  104514  104526 -104520 -104523     221  104586  104601 -104598 -104604     222
  104586  104592 -104589 -104595     222  104571  104586 -104580 -104583     222
  104535  104547 -104541 -104544     221  104607  104619 -104613 -104616     221
  104673  104685 -104679 -104682     221  104694  104706 -104700 -104703     221
  104742  104754 -104748 -104751     221  104799  104811 -104805 -104808     221
  104841  104853 -104847 -104850     221  104889  104901 -104895 -104898     221
  104955  104967 -104961 -104964     221  104991  105003 -104997 -105000     221
  105012  105024 -105018 -105021     221  105078  105090 -105084 -105087     221
  105120  105132 -105126 -105129     221  105204  105213 -105210 -105216     222
  105177  105189 -105183 -105186     221  105219  105231 -105225 -105228     221
  105255  105267 -105261 -105264     221  105300  105312 -105306 -105309     221
  105357  105369 -105363 -105366     221  105402  105414 -105408 -105411     221
  105459  105471 -105465 -105468     221  105516  105528 -105522 -105525     221
  105561  105573 -105567 -105570     221  105582  105594 -105588 -105591     221
  105633  105645 -105639 -105642     221  105726  105747 -105753 -105756     221
  105741  105753 -105747 -105750     221  105735  105747 -105741 -105744     221
  105729  105741 -105735 -105738     221  105726  105735 -105729 -105732     221
  105699  105711 -105705 -105708     221  105759  105771 -105765 -105768     221
  105846  105861 -105858 -105864     222  105846  105852 -105849 -105855     222
  105831  105846 -105840 -105843     222  105795  105807 -105801 -105804     221
  105867  105879 -105873 -105876     221  105915  105939 -105945 -105948     221
  105930  105945 -105939 -105942     221  105918  105930 -105924 -105927     221
  105915  105924 -105918 -105921     221  105888  105900 -105894 -105897     221
  105951  105963 -105957 -105960     221  106008  106020 -106014 -106017     221
  106110  106134 -106140 -106143     221  106125  106140 -106134 -106137     221
  106113  106125 -106119 -106122     221  106110  106119 -106113 -106116     221
  106083  106095 -106089 -106092     221  106173  106194 -106200 -106203     221
  106188  106200 -106194 -106197     221  106182  106194 -106188 -106191     221
  106176  106188 -106182 -106185     221  106173  106182 -106176 -106179     221
  106146  106158 -106152 -106155     221  106206  106218 -106212 -106215     221
  106290  106299 -106296 -106302     222  106263  106275 -106269 -106272     221
  106305  106317 -106311 -106314     221  106347  106359 -106353 -106356     221
  106380  106392 -106386 -106389     221  106446  106458 -106452 -106455     221
  106503  106512 -106509 -106515     222  106467  106479 -106473 -106476     221
  106518  106530 -106524 -106527     221  106584  106596 -106590 -106593     221
  106617  106629 -106623 -106626     221  106689  106710 -106716 -106719     221
  106704  106716 -106710 -106713     221  106698  106710 -106704 -106707     221
  106692  106704 -106698 -106701     221  106689  106698 -106692 -106695     221
  106662  106674 -106668 -106671     221  106758  106767 -106764 -106770     222
  106722  106734 -106728 -106731     221  106773  106785 -106779 -106782     221
  106809  106821 -106815 -106818     221  106866  106890 -106896 -106899     221
  106881  106896 -106890 -106893     221  106869  106881 -106875 -106878     221
  106866  106875 -106869 -106872     221  106839  106851 -106845 -106848     221
  106902  106914 -106908 -106911     221  106950  106962 -106956 -106959     221
  107007  107019 -107013 -107016     221  107064  107076 -107070 -107073     221
  107097  107109 -107103 -107106     221  107142  107154 -107148 -107151     221
  107208  107220 -107214 -107217     221  107274  107286 -107280 -107283     221
  107331  107343 -107337 -107340     221  107364  107376 -107370 -107373     221
  107397  107409 -107403 -107406     221  107490  107499 -107496 -107502     222
  107454  107466 -107460 -107463     221  107505  107517 -107511 -107514     221
  107538  107550 -107544 -107547     221  107595  107607 -107601 -107604     221
  107685  107697 -107691 -107694     221  107715  107727 -107721 -107724     221
  107772  107784 -107778 -107781     221  107817  107829 -107823 -107826     221
  107874  107886 -107880 -107883     221  107931  107940 -107937 -107943     222
  107904  107916 -107910 -107913     221  107946  107958 -107952 -107955     221
  108003  108015 -108021 -108024     221  108009  108021 -108015 -108018     222
  108006  108015 -108009 -108012     221  107976  107988 -107982 -107985     221
  108078  108093 -108090 -108096     222  108078  108084 -108081 -108087     222
  108063  108078 -108072 -108075     222  108027  108039 -108033 -108036     221
  108099  108111 -108105 -108108     221  108207  108219 -108213 -108216     221
  108264  108276 -108270 -108273     221  108312  108324 -108318 -108321     221
  108369  108381 -108375 -108378     221  108426  108438 -108432 -108435     221
  108456  108468 -108462 -108465     221  108501  108513 -108507 -108510     221
  108537  108549 -108543 -108546     221  108585  108597 -108591 -108594     221
  108621  108633 -108627 -108630     221  108642  108654 -108648 -108651     221
  108687  108699 -108693 -108696     221  108717  108729 -108723 -108726     221
  108774  108786 -108780 -108783     221  108807  108819 -108813 -108816     221
  108849  108861 -108855 -108858     221  108906  108918 -108912 -108915     221
  108954  108966 -108960 -108963     221  109038  109047 -109044 -109050     222
  109011  109023 -109017 -109020     221  109104  109119 -109116 -109122     222
  109104  109110 -109107 -109113     222  109089  109104 -109098 -109101     222
  109053  109065 -109059 -109062     221  109125  109137 -109131 -109134     221
  109182  109194 -109188 -109191     221  109248  109260 -109254 -109257     221
  109296  109308 -109302 -109305     221  109317  109329 -109323 -109326     221
  109410  109419 -109416 -109422     222  109374  109386 -109380 -109383     221
  109425  109437 -109431 -109434     221  109473  109485 -109479 -109482     221
  109521  109533 -109527 -109530     221  109551  109563 -109557 -109560     221
  109599  109611 -109605 -109608     221  109665  109677 -109671 -109674     221
  109737  109749 -109743 -109746     221  109785  109806 -109812 -109815     221
  109800  109812 -109806 -109809     221  109794  109806 -109800 -109803     221
  109788  109800 -109794 -109797     221  109785  109794 -109788 -109791     221
  109758  109770 -109764 -109767     221  109818  109830 -109824 -109827     221
  109839  109851 -109845 -109848     221  109902  109911 -109908 -109914     222
  109875  109887 -109881 -109884     221  109968  109983 -109980 -109986     222
  109968  109974 -109971 -109977     222  109953  109968 -109962 -109965     222
  109917  109929 -109923 -109926     221  109989  110001 -109995 -109998     221
  110082  110091 -110088 -110094     222  110055  110067 -110061 -110064     221
  110133  110142 -110139 -110145     222  110097  110109 -110103 -110106     221
  110148  110160 -110154 -110157     221  110205  110217 -110211 -110214     221
  110271  110283 -110277 -110280     221  110307  110319 -110313 -110316     221
  110358  110370 -110364 -110367     221  110388  110400 -110394 -110397     221
  110445  110457 -110451 -110454     221  110475  110487 -110481 -110484     221
  110517  110529 -110523 -110526     221  110538  110550 -110544 -110547     221
  110559  110571 -110565 -110568     221  110589  110601 -110595 -110598     221
  110664  110685 -110691 -110694     221  110679  110691 -110685 -110688     221
  110673  110685 -110679 -110682     221  110667  110679 -110673 -110676     221
  110664  110673 -110667 -110670     221  110637  110649 -110643 -110646     221
  110697  110709 -110703 -110706     221  110718  110730 -110724 -110727     221
  110763  110775 -110769 -110772     221  110808  110820 -110814 -110817     221
  110829  110841 -110835 -110838     221  110886  110898 -110892 -110895     221
  110928  110940 -110934 -110937     221  111012  111021 -111018 -111024     222
  110985  110997 -110991 -110994     221  111027  111039 -111033 -111036     221
  111084  111096 -111090 -111093     221  111129  111141 -111135 -111138     221
  111165  111177 -111171 -111174     221  111249  111258 -111255 -111261     222
  111213  111225 -111219 -111222     221  111333  111345 -111351 -111354     221
  111339  111351 -111345 -111348     222  111336  111345 -111339 -111342     221
  111306  111318 -111312 -111315     221  111357  111369 -111363 -111366     221
  111393  111405 -111399 -111402     221  111450  111462 -111456 -111459     221
  111471  111483 -111477 -111480     221  111537  111549 -111543 -111546     221
  111585  111597 -111591 -111594     221  111606  111618 -111612 -111615     221
  111651  111663 -111657 -111660     221  111699  111711 -111705 -111708     221
  111756  111768 -111762 -111765     221  111804  111816 -111810 -111813     221
  111846  111858 -111852 -111855     221  111912  111924 -111918 -111921     221
  111948  111960 -111954 -111957     221  111984  111996 -111990 -111993     221
  112014  112026 -112020 -112023     221  112065  112077 -112071 -112074     221
  112122  112134 -112128 -112131     221  112179  112191 -112185 -112188     221
  112245  112257 -112251 -112254     221  112266  112278 -112272 -112275     221
  112332  112344 -112338 -112341     221  112353  112365 -112359 -112362     221
  112389  112401 -112395 -112398     221  112455  112467 -112461 -112464     221
  112521  112530 -112527 -112533     222  112485  112497 -112491 -112494     221
  112536  112548 -112542 -112545     221  112593  112605 -112599 -112602     221
  112638  112650 -112644 -112647     221  112755  112770 -112767 -112773     222
  112755  112761 -112758 -112764     222  112740  112755 -112749 -112752     222
  112704  112716 -112710 -112713     221  112776  112788 -112782 -112785     221
  112869  112878 -112875 -112881     222  112833  112845 -112839 -112842     221
  112884  112896 -112890 -112893     221  112929  112941 -112935 -112938     221
  112986  112998 -112992 -112995     221  113043  113055 -113049 -113052     221
  113124  113133 -113130 -113136     222  113088  113100 -113094 -113097     221
  113139  113151 -113145 -113148     221  113196  113208 -113202 -113205     221
  113232  113244 -113238 -113241     221  113280  113292 -113286 -113289     221
  113322  113334 -113328 -113331     221  113364  113376 -113370 -113373     221
  113397  113409 -113403 -113406     221  113469  113493 -113499 -113502     221
  113484  113499 -113493 -113496     221  113472  113484 -113478 -113481     221
  113469  113478 -113472 -113475     221  113442  113454 -113448 -113451     221
  113505  113517 -113511 -113514     221  113550  113562 -113556 -113559     221
  113616  113628 -113622 -113625     221  113661  113673 -113667 -113670     221
  113727  113739 -113733 -113736     221  113811  113820 -113817 -113823     222
  113784  113796 -113790 -113793     221  113826  113838 -113832 -113835     221
  113922  113937 -113934 -113940     222  113922  113928 -113925 -113931     222
  113907  113922 -113916 -113919     222  113871  113883 -113877 -113880     221
  113943  113955 -113949 -113952     221  114000  114012 -114006 -114009     221
  114030  114042 -114036 -114039     221  114096  114108 -114102 -114105     221
  114153  114165 -114159 -114162     221  114186  114198 -114192 -114195     221
  114222  114234 -114228 -114231     221  114243  114255 -114249 -114252     221
  114291  114303 -114297 -114300     221  114321  114333 -114327 -114330     221
  114369  114381 -114375 -114378     221  114426  114438 -114432 -114435     221
  114492  114504 -114498 -114501     221  114540  114552 -114546 -114549     221
  114561  114573 -114567 -114570     221  114582  114594 -114588 -114591     221
  114624  114636 -114630 -114633     221  114657  114669 -114663 -114666     221
  114693  114705 -114699 -114702     221  114741  114753 -114747 -114750     221
  114786  114798 -114792 -114795     221  114861  114870 -114867 -114873     222
  114834  114846 -114840 -114843     221  114876  114888 -114882 -114885     221
  114921  114933 -114927 -114930     221  114987  114999 -114993 -114996     221
  115053  115065 -115059 -115062     221  115140  115155 -115152 -115158     222
  115140  115146 -115143 -115149     222  115125  115140 -115134 -115137     222
  115089  115101 -115095 -115098     221  115161  115173 -115167 -115170     221
  115209  115221 -115215 -115218     221  115251  115263 -115257 -115260     221
  115290  115302 -115296 -115299     221  115320  115332 -115326 -115329     221
  115404  115413 -115410 -115416     222  115377  115389 -115383 -115386     221
  115419  115431 -115425 -115428     221  115449  115461 -115455 -115458     221
  115542  115557 -115554 -115560     222  115542  115548 -115545 -115551     222
  115527  115542 -115536 -115539     222  115491  115503 -115497 -115500     221
  115563  115575 -115569 -115572     221  115593  115605 -115599 -115602     221
  115623  115635 -115629 -115632     221  115671  115683 -115677 -115680     221
  115716  115728 -115722 -115725     221  115761  115773 -115767 -115770     221
  115782  115794 -115788 -115791     221  115839  115851 -115845 -115848     221
  115887  115899 -115893 -115896     221  115944  115956 -115950 -115953     221
  115965  115977 -115971 -115974     221  115986  115998 -115992 -115995     221
  116007  116019 -116013 -116016     221  116040  116052 -116046 -116049     221
  116070  116082 -116076 -116079     221  116127  116139 -116133 -116136     221
  116235  116250 -116247 -116253     222  116235  116241 -116238 -116244     222
  116220  116235 -116229 -116232     222  116184  116196 -116190 -116193     221
  116256  116268 -116262 -116265     221  116289  116301 -116295 -116298     221
  116388  116400 -116394 -116397     221  116418  116430 -116424 -116427     221
  116475  116487 -116481 -116484     221  116511  116523 -116517 -116520     221
  116544  116556 -116550 -116553     221  116601  116613 -116607 -116610     221
  116685  116697 -116691 -116694     221  116742  116751 -116748 -116754     222
  116715  116727 -116721 -116724     221  116757  116769 -116763 -116766     221
  116802  116814 -116808 -116811     221  116874  116883 -116880 -116886     222
  116838  116850 -116844 -116847     221  116889  116901 -116895 -116898     221
  116955  116967 -116961 -116964     221  117012  117024 -117018 -117021     221
  117033  117045 -117039 -117042     221  117090  117102 -117096 -117099     221
  117135  117147 -117141 -117144     221  117192  117204 -117198 -117201     221
  117249  117261 -117255 -117258     221  117366  117381 -117378 -117384     222
  117366  117372 -117369 -117375     222  117351  117366 -117360 -117363     222
  117315  117327 -117321 -117324     221  117387  117399 -117393 -117396     221
  117429  117441 -117435 -117438     221  117486  117498 -117492 -117495     221
  117552  117564 -117558 -117561     221  117651  117663 -117657 -117660     221
  117681  117693 -117687 -117690     221  117732  117744 -117738 -117741     221
  117774  117786 -117780 -117783     221  117831  117843 -117837 -117840     221
  117861  117873 -117867 -117870     221  117954  117963 -117960 -117966     222
  117927  117939 -117933 -117936     221  117969  117981 -117975 -117978     221
  117999  118011 -118005 -118008     221  118020  118032 -118026 -118029     221
  118068  118080 -118074 -118077     221  118113  118125 -118119 -118122     221
  118134  118146 -118140 -118143     221  118167  118179 -118173 -118176     221
  118224  118236 -118230 -118233     221  118281  118293 -118287 -118290     221
  118329  118341 -118335 -118338     221  118374  118386 -118380 -118383     221
  118440  118452 -118446 -118449     221  118497  118509 -118503 -118506     221
  118584  118593 -118590 -118596     222  118548  118560 -118554 -118557     221
  118599  118611 -118605 -118608     221  118632  118644 -118638 -118641     221
  118665  118677 -118671 -118674     221  118698  118710 -118704 -118707     221
  118743  118755 -118749 -118752     221  118791  118803 -118797 -118800     221
  118839  118863 -118869 -118872     221  118854  118869 -118863 -118866     221
  118842  118854 -118848 -118851     221  118839  118848 -118842 -118845     221
  118812  118824 -118818 -118821     221  118875  118887 -118881 -118884     221
  118911  118923 -118917 -118920     221  118941  118953 -118947 -118950     221
  118992  119004 -118998 -119001     221  119022  119034 -119028 -119031     221
  119043  119055 -119049 -119052     221  119106  119127 -119133 -119136     221
  119121  119133 -119127 -119130     221  119115  119127 -119121 -119124     221
  119109  119121 -119115 -119118     221  119106  119115 -119109 -119112     221
  119079  119091 -119085 -119088     221  119139  119151 -119145 -119148     221
  119214  119223 -119220 -119226     222  119187  119199 -119193 -119196     221
  119229  119241 -119235 -119238     221  119280  119292 -119286 -119289     221
  119328  119340 -119334 -119337     221  119373  119385 -119379 -119382     221
  119439  119451 -119445 -119448     221  119460  119472 -119466 -119469     221
  119517  119529 -119523 -119526     221  119574  119586 -119580 -119583     221
  119652  119664 -119658 -119661     221  119694  119706 -119700 -119703     221
  119760  119772 -119766 -119769     221  119808  119820 -119814 -119817     221
  119907  119922 -119919 -119925     222  119907  119913 -119910 -119916     222
  119892  119907 -119901 -119904     222  119856  119868 -119862 -119865     221
  119928  119940 -119934 -119937     221  119970  119982 -119976 -119979     221
  120000  120012 -120006 -120009     221  120057  120069 -120063 -120066     221
  120114  120126 -120120 -120123     221  120150  120162 -120156 -120159     221
  120180  120192 -120186 -120189     221  120210  120222 -120216 -120219     221
  120231  120243 -120237 -120240     221  120279  120291 -120285 -120288     221
  120309  120321 -120315 -120318     221  120342  120354 -120348 -120351     221
  120399  120411 -120405 -120408     221  120456  120468 -120462 -120465     221
  120498  120510 -120504 -120507     221  120540  120552 -120546 -120549     221
  120570  120582 -120576 -120579     221  120615  120627 -120621 -120624     221
  120663  120675 -120669 -120672     221  120711  120723 -120717 -120720     221
  120759  120771 -120765 -120768     221  120801  120813 -120807 -120810     221
  120846  120858 -120852 -120855     221  120945  120957 -120951 -120954     221
  121011  121023 -121017 -121020     221  121155  121164 -121158 -121161     221
  121143  121149 -121146 -121152     222  121128  121137 -121131 -121134     221
  121230  121242 -121236 -121239     221  121296  121308 -121302 -121305     221
  121332  121344 -121338 -121341     221  121380  121392 -121386 -121389     221
  121473  121494 -121500 -121503     221  121488  121500 -121494 -121497     221
  121482  121494 -121488 -121491     221  121476  121488 -121482 -121485     221
  121473  121482 -121476 -121479     221  121446  121458 -121452 -121455     221
  121506  121518 -121512 -121515     221  121527  121539 -121533 -121536     221
  121557  121569 -121563 -121566     221  121593  121605 -121599 -121602     221
  121674  121689 -121686 -121692     222  121674  121680 -121677 -121683     222
  121659  121674 -121668 -121671     222  121623  121635 -121629 -121632     221
  121695  121707 -121701 -121704     221  121725  121737 -121731 -121734     221
  121782  121794 -121788 -121791     221  121833  121845 -121839 -121842     221
  121926  121935 -121932 -121938     222  121890  121902 -121896 -121899     221
  121941  121953 -121947 -121950     221  121962  121974 -121968 -121971     221
  122010  122022 -122016 -122019     221  122046  122058 -122052 -122055     221
  122103  122115 -122109 -122112     221  122160  122172 -122166 -122169     221
  122190  122202 -122196 -122199     221  122226  122238 -122232 -122235     221
  122256  122268 -122262 -122265     221  122304  122316 -122310 -122313     221
  122334  122346 -122340 -122343     221  122382  122394 -122388 -122391     221
  122424  122436 -122430 -122433     221  122475  122487 -122481 -122484     221
  122538  122550 -122544 -122547     221  122604  122616 -122610 -122613     221
  122676  122691 -122688 -122694     222  122676  122682 -122679 -122685     222
  122661  122676 -122670 -122673     222  122625  122637 -122631 -122634     221
  122697  122709 -122703 -122706     221  122739  122751 -122745 -122748     221
  122787  122799 -122793 -122796     221  122844  122856 -122850 -122853     221
  122901  122913 -122907 -122910     221  122982  122991 -122988 -122994     222
  122946  122958 -122952 -122955     221  122997  123009 -123003 -123006     221
  123087  123099 -123093 -123096     221  123081  123093 -123087 -123090     221
  123075  123087 -123081 -123084     221  123072  123081 -123075 -123078     221
  123060  123072 -123066 -123069     222  123057  123066 -123060 -123063     221
  123030  123042 -123036 -123039     221  123102  123114 -123108 -123111     221
  123123  123135 -123129 -123132     221  123198  123210 -123204 -123207     221
  123264  123276 -123270 -123273     221  123312  123324 -123318 -123321     221
  123354  123366 -123360 -123363     221  123420  123432 -123426 -123429     221
  123456  123468 -123462 -123465     221  123477  123489 -123483 -123486     221
  123525  123537 -123531 -123534     221  123567  123579 -123573 -123576     221
  123615  123627 -123621 -123624     221  123645  123657 -123651 -123654     221
  123711  123723 -123717 -123720     221  123744  123756 -123750 -123753     221
  123801  123813 -123807 -123810     221  123837  123849 -123843 -123846     221
  123894  123906 -123900 -123903     221  123960  123972 -123966 -123969     221
  123996  124008 -124002 -124005     221  124089  124113 -124119 -124122     221
  124104  124119 -124113 -124116     221  124092  124104 -124098 -124101     221
  124089  124098 -124092 -124095     221  124062  124074 -124068 -124071     221
  124125  124137 -124131 -124134     221  124218  124227 -124224 -124230     222
  124191  124203 -124197 -124200     221  124233  124245 -124239 -124242     221
  124290  124302 -124296 -124299     221  124311  124323 -124317 -124320     221
  124341  124353 -124347 -124350     221  124407  124419 -124413 -124416     221
  124464  124476 -124470 -124473     221  124548  124557 -124554 -124560     222
  124512  124524 -124518 -124521     221  124563  124575 -124569 -124572     221
  124599  124611 -124605 -124608     221  124647  124659 -124653 -124656     221
  124704  124713 -124710 -124716     222  124677  124689 -124683 -124686     221
  124746  124755 -124752 -124758     222  124719  124731 -124725 -124728     221
  124761  124773 -124767 -124770     221  124830  124839 -124836 -124842     222
  124803  124815 -124809 -124812     221  124845  124857 -124851 -124854     221
  124890  124902 -124896 -124899     221  124935  124947 -124941 -124944     221
  124965  124977 -124971 -124974     221  124986  124998 -124992 -124995     221
  125022  125034 -125028 -125031     221  125043  125055 -125049 -125052     221
  125085  125097 -125091 -125094     221  125127  125139 -125133 -125136     221
  125169  125181 -125175 -125178     221  125199  125211 -125205 -125208     221
  125241  125253 -125247 -125250     221  125289  125301 -125295 -125298     221
  125346  125358 -125352 -125355     221  125427  125442 -125439 -125445     222
  125427  125433 -125430 -125436     222  125412  125427 -125421 -125424     222
  125376  125388 -125382 -125385     221  125448  125460 -125454 -125457     221
  125481  125493 -125487 -125490     221  125538  125550 -125544 -125547     221
  125568  125580 -125574 -125577     221  125634  125646 -125640 -125643     221
  125679  125691 -125685 -125688     221  125727  125748 -125754 -125757     221
  125742  125754 -125748 -125751     221  125736  125748 -125742 -125745     221
  125730  125742 -125736 -125739     221  125727  125736 -125730 -125733     221
  125700  125712 -125706 -125709     221  125760  125772 -125766 -125769     221
  125805  125817 -125811 -125814     221  125871  125883 -125877 -125880     221
  125928  125940 -125934 -125937     221  125961  125973 -125967 -125970     221
  126027  126039 -126033 -126036     221  126048  126060 -126054 -126057     221
  126105  126114 -126111 -126117     222  126078  126090 -126084 -126087     221
  126162  126174 -126168 -126171     221  126210  126222 -126216 -126219     221
  126255  126267 -126261 -126264     221  126363  126378 -126375 -126381     222
  126363  126369 -126366 -126372     222  126348  126363 -126357 -126360     222
  126312  126324 -126318 -126321     221  126435  126450 -126447 -126453     222
  126435  126441 -126438 -126444     222  126420  126435 -126429 -126432     222
  126384  126396 -126390 -126393     221  126456  126468 -126462 -126465     221
  126477  126489 -126483 -126486     221  126525  126537 -126531 -126534     221
  126576  126588 -126582 -126585     221  126633  126645 -126639 -126642     221
  126663  126675 -126669 -126672     221  126711  126723 -126717 -126720     221
  126747  126759 -126753 -126756     221  126777  126789 -126783 -126786     221
  126825  126837 -126831 -126834     221  126882  126894 -126888 -126891     221
  126912  126924 -126918 -126921     221  126957  126969 -126963 -126966     221
  127014  127026 -127020 -127023     221  127080  127092 -127086 -127089     221
  127182  127191 -127188 -127194     222  127146  127158 -127152 -127155     221
  127197  127209 -127203 -127206     221  127230  127242 -127236 -127239     221
  127338  127350 -127344 -127347     221  127386  127398 -127392 -127395     221
  127428  127440 -127434 -127437     221  127512  127524 -127518 -127521     221
  127557  127569 -127563 -127566     221  127602  127614 -127608 -127611     221
  127659  127671 -127665 -127668     221  127725  127734 -127731 -127737     222
  127689  127701 -127695 -127698     221  127740  127752 -127746 -127749     221
  127788  127800 -127794 -127797     221  127818  127830 -127824 -127827     221
  127860  127872 -127866 -127869     221  127917  127929 -127923 -127926     221
  127950  127962 -127956 -127959     221  128007  128016 -128013 -128019     222
  127980  127992 -127986 -127989     221  128022  128034 -128028 -128031     221
  128043  128055 -128049 -128052     221  128079  128091 -128085 -128088     221
  128145  128157 -128151 -128154     221  128190  128202 -128196 -128199     221
  128247  128259 -128253 -128256     221  128295  128304 -128301 -128307     222
  128268  128280 -128274 -128277     221  128310  128322 -128316 -128319     221
  128367  128379 -128373 -128376     221  128424  128436 -128430 -128433     221
  128457  128469 -128463 -128466     221  128493  128505 -128499 -128502     221
  128523  128535 -128529 -128532     221  128574  128586 -128580 -128583     221
  128640  128652 -128646 -128649     221  128706  128718 -128712 -128715     221
  128754  128766 -128760 -128763     221  128826  128841 -128838 -128844     222
  128826  128832 -128829 -128835     222  128811  128826 -128820 -128823     222
  128775  128787 -128781 -128784     221  128847  128859 -128853 -128856     221
  128913  128925 -128919 -128922     221  128934  128946 -128940 -128943     221
  128982  128994 -128988 -128991     221  129039  129051 -129045 -129048     221
  129081  129093 -129087 -129090     221  129129  129141 -129135 -129138     221
  129195  129207 -129201 -129204     221  129231  129243 -129237 -129240     221
  129252  129264 -129258 -129261     221  129318  129330 -129324 -129327     221
  129360  129372 -129366 -129369     221  129444  129453 -129450 -129456     222
  129417  129429 -129423 -129426     221  129459  129471 -129465 -129468     221
  129495  129507 -129501 -129504     221  129540  129552 -129546 -129549     221
  129597  129609 -129603 -129606     221  129642  129654 -129648 -129651     221
  129699  129711 -129705 -129708     221  129756  129768 -129762 -129765     221
  129801  129813 -129807 -129810     221  129822  129834 -129828 -129831     221
  129873  129885 -129879 -129882     221  129966  129987 -129993 -129996     221
  129981  129993 -129987 -129990     221  129975  129987 -129981 -129984     221
  129969  129981 -129975 -129978     221  129966  129975 -129969 -129972     221
  129939  129951 -129945 -129948     221  129999  130011 -130005 -130008     221
  130086  130101 -130098 -130104     222  130086  130092 -130089 -130095     222
  130071  130086 -130080 -130083     222  130035  130047 -130041 -130044     221
  130107  130119 -130113 -130116     221  130155  130179 -130185 -130188     221
  130170  130185 -130179 -130182     221  130158  130170 -130164 -130167     221
  130155  130164 -130158 -130161     221  130128  130140 -130134 -130137     221
  130191  130203 -130197 -130200     221  130248  130260 -130254 -130257     221
  130350  130374 -130380 -130383     221  130365  130380 -130374 -130377     221
  130353  130365 -130359 -130362     221  130350  130359 -130353 -130356     221
  130323  130335 -130329 -130332     221  130413  130434 -130440 -130443     221
  130428  130440 -130434 -130437     221  130422  130434 -130428 -130431     221
  130416  130428 -130422 -130425     221  130413  130422 -130416 -130419     221
  130386  130398 -130392 -130395     221  130446  130458 -130452 -130455     221
  130530  130539 -130536 -130542     222  130503  130515 -130509 -130512     221
  130545  130557 -130551 -130554     221  130587  130599 -130593 -130596     221
  130620  130632 -130626 -130629     221  130686  130698 -130692 -130695     221
  130743  130752 -130749 -130755     222  130707  130719 -130713 -130716     221
  130758  130770 -130764 -130767     221  130824  130836 -130830 -130833     221
  130857  130869 -130863 -130866     221  130929  130950 -130956 -130959     221
  130944  130956 -130950 -130953     221  130938  130950 -130944 -130947     221
  130932  130944 -130938 -130941     221  130929  130938 -130932 -130935     221
  130902  130914 -130908 -130911     221  130998  131007 -131004 -131010     222
  130962  130974 -130968 -130971     221  131013  131025 -131019 -131022     221
  131049  131061 -131055 -131058     221  131106  131130 -131136 -131139     221
  131121  131136 -131130 -131133     221  131109  131121 -131115 -131118     221
  131106  131115 -131109 -131112     221  131079  131091 -131085 -131088     221
  131142  131154 -131148 -131151     221  131190  131202 -131196 -131199     221
  131247  131259 -131253 -131256     221  131304  131316 -131310 -131313     221
  131337  131349 -131343 -131346     221  131382  131394 -131388 -131391     221
  131448  131460 -131454 -131457     221  131514  131526 -131520 -131523     221
  131571  131583 -131577 -131580     221  131604  131616 -131610 -131613     221
  131637  131649 -131643 -131646     221  131730  131739 -131736 -131742     222
  131694  131706 -131700 -131703     221  131745  131757 -131751 -131754     221
  131778  131790 -131784 -131787     221  131835  131847 -131841 -131844     221
  131925  131937 -131931 -131934     221  131955  131967 -131961 -131964     221
  132012  132024 -132018 -132021     221  132057  132069 -132063 -132066     221
  132114  132126 -132120 -132123     221  132171  132180 -132177 -132183     222
  132144  132156 -132150 -132153     221  132186  132198 -132192 -132195     221
  132243  132255 -132261 -132264     221  132249  132261 -132255 -132258     222
  132246  132255 -132249 -132252     221  132216  132228 -132222 -132225     221
  132318  132333 -132330 -132336     222  132318  132324 -132321 -132327     222
  132303  132318 -132312 -132315     222  132267  132279 -132273 -132276     221
  132339  132351 -132345 -132348     221  132447  132459 -132453 -132456     221
  132504  132516 -132510 -132513     221  132552  132564 -132558 -132561     221
  132609  132621 -132615 -132618     221  132666  132678 -132672 -132675     221
  132696  132708 -132702 -132705     221  132741  132753 -132747 -132750     221
  132777  132789 -132783 -132786     221  132825  132837 -132831 -132834     221
  132861  132873 -132867 -132870     221  132882  132894 -132888 -132891     221
  132927  132939 -132933 -132936     221  132957  132969 -132963 -132966     221
  133014  133026 -133020 -133023     221  133047  133059 -133053 -133056     221
  133089  133101 -133095 -133098     221  133146  133158 -133152 -133155     221
  133194  133206 -133200 -133203     221  133278  133287 -133284 -133290     222
  133251  133263 -133257 -133260     221  133344  133359 -133356 -133362     222
  133344  133350 -133347 -133353     222  133329  133344 -133338 -133341     222
  133293  133305 -133299 -133302     221  133365  133377 -133371 -133374     221
  133422  133434 -133428 -133431     221  133488  133500 -133494 -133497     221
  133536  133548 -133542 -133545     221  133557  133569 -133563 -133566     221
  133650  133659 -133656 -133662     222  133614  133626 -133620 -133623     221
  133665  133677 -133671 -133674     221  133713  133725 -133719 -133722     221
  133761  133773 -133767 -133770     221  133791  133803 -133797 -133800     221
  133839  133851 -133845 -133848     221  133905  133917 -133911 -133914     221
  133977  133989 -133983 -133986     221  134025  134046 -134052 -134055     221
  134040  134052 -134046 -134049     221  134034  134046 -134040 -134043     221
  134028  134040 -134034 -134037     221  134025  134034 -134028 -134031     221
  133998  134010 -134004 -134007     221  134058  134070 -134064 -134067     221
  134079  134091 -134085 -134088     221  134142  134151 -134148 -134154     222
  134115  134127 -134121 -134124     221  134208  134223 -134220 -134226     222
  134208  134214 -134211 -134217     222  134193  134208 -134202 -134205     222
  134157  134169 -134163 -134166     221  134229  134241 -134235 -134238     221
  134322  134331 -134328 -134334     222  134295  134307 -134301 -134304     221
  134373  134382 -134379 -134385     222  134337  134349 -134343 -134346     221
  134388  134400 -134394 -134397     221  134445  134457 -134451 -134454     221
  134511  134523 -134517 -134520     221  134547  134559 -134553 -134556     221
  134598  134610 -134604 -134607     221  134628  134640 -134634 -134637     221
  134685  134697 -134691 -134694     221  134715  134727 -134721 -134724     221
  134757  134769 -134763 -134766     221  134778  134790 -134784 -134787     221
  134799  134811 -134805 -134808     221  134829  134841 -134835 -134838     221
  134904  134925 -134931 -134934     221  134919  134931 -134925 -134928     221
  134913  134925 -134919 -134922     221  134907  134919 -134913 -134916     221
  134904  134913 -134907 -134910     221  134877  134889 -134883 -134886     221
  134937  134949 -134943 -134946     221  134958  134970 -134964 -134967     221
  135003  135015 -135009 -135012     221  135048  135060 -135054 -135057     221
  135069  135081 -135075 -135078     221  135126  135138 -135132 -135135     221
  135168  135180 -135174 -135177     221  135252  135261 -135258 -135264     222
  135225  135237 -135231 -135234     221  135267  135279 -135273 -135276     221
  135324  135336 -135330 -135333     221  135369  135381 -135375 -135378     221
  135405  135417 -135411 -135414     221  135489  135498 -135495 -135501     222
  135453  135465 -135459 -135462     221  135573  135585 -135591 -135594     221
  135579  135591 -135585 -135588     222  135576  135585 -135579 -135582     221
  135546  135558 -135552 -135555     221  135597  135609 -135603 -135606     221
  135633  135645 -135639 -135642     221  135690  135702 -135696 -135699     221
  135711  135723 -135717 -135720     221  135777  135789 -135783 -135786     221
  135825  135837 -135831 -135834     221  135846  135858 -135852 -135855     221
  135891  135903 -135897 -135900     221  135939  135951 -135945 -135948     221
  135996  136008 -136002 -136005     221  136044  136056 -136050 -136053     221
  136086  136098 -136092 -136095     221  136152  136164 -136158 -136161     221
  136188  136200 -136194 -136197     221  136224  136236 -136230 -136233     221
  136254  136266 -136260 -136263     221  136305  136317 -136311 -136314     221
  136362  136374 -136368 -136371     221  136419  136431 -136425 -136428     221
  136485  136497 -136491 -136494     221  136506  136518 -136512 -136515     221
  136572  136584 -136578 -136581     221  136593  136605 -136599 -136602     221
  136629  136641 -136635 -136638     221  136695  136707 -136701 -136704     221
  136761  136770 -136767 -136773     222  136725  136737 -136731 -136734     221
  136776  136788 -136782 -136785     221  136833  136845 -136839 -136842     221
  136878  136890 -136884 -136887     221  136995  137010 -137007 -137013     222
  136995  137001 -136998 -137004     222  136980  136995 -136989 -136992     222
  136944  136956 -136950 -136953     221  137016  137028 -137022 -137025     221
  137109  137118 -137115 -137121     222  137073  137085 -137079 -137082     221
  137124  137136 -137130 -137133     221  137169  137181 -137175 -137178     221
  137226  137238 -137232 -137235     221  137283  137295 -137289 -137292     221
  137364  137373 -137370 -137376     222  137328  137340 -137334 -137337     221
  137379  137391 -137385 -137388     221  137436  137448 -137442 -137445     221
  137472  137484 -137478 -137481     221  137520  137532 -137526 -137529     221
  137562  137574 -137568 -137571     221  137604  137616 -137610 -137613     221
  137637  137649 -137643 -137646     221  137709  137733 -137739 -137742     221
  137724  137739 -137733 -137736     221  137712  137724 -137718 -137721     221
  137709  137718 -137712 -137715     221  137682  137694 -137688 -137691     221
  137745  137757 -137751 -137754     221  137790  137802 -137796 -137799     221
  137856  137868 -137862 -137865     221  137901  137913 -137907 -137910     221
  137967  137979 -137973 -137976     221  138051  138060 -138057 -138063     222
  138024  138036 -138030 -138033     221  138066  138078 -138072 -138075     221
  138162  138177 -138174 -138180     222  138162  138168 -138165 -138171     222
  138147  138162 -138156 -138159     222  138111  138123 -138117 -138120     221
  138183  138195 -138189 -138192     221  138240  138252 -138246 -138249     221
  138270  138282 -138276 -138279     221  138336  138348 -138342 -138345     221
  138393  138405 -138399 -138402     221  138426  138438 -138432 -138435     221
  138462  138474 -138468 -138471     221  138483  138495 -138489 -138492     221
  138531  138543 -138537 -138540     221  138561  138573 -138567 -138570     221
  138609  138621 -138615 -138618     221  138666  138678 -138672 -138675     221
  138732  138744 -138738 -138741     221  138780  138792 -138786 -138789     221
  138801  138813 -138807 -138810     221  138822  138834 -138828 -138831     221
  138864  138876 -138870 -138873     221  138897  138909 -138903 -138906     221
  138933  138945 -138939 -138942     221  138981  138993 -138987 -138990     221
  139026  139038 -139032 -139035     221  139101  139110 -139107 -139113     222
  139074  139086 -139080 -139083     221  139116  139128 -139122 -139125     221
  139161  139173 -139167 -139170     221  139227  139239 -139233 -139236     221
  139293  139305 -139299 -139302     221  139380  139395 -139392 -139398     222
  139380  139386 -139383 -139389     222  139365  139380 -139374 -139377     222
  139329  139341 -139335 -139338     221  139401  139413 -139407 -139410     221
  139449  139461 -139455 -139458     221  139491  139503 -139497 -139500     221
  139530  139542 -139536 -139539     221  139560  139572 -139566 -139569     221
  139644  139653 -139650 -139656     222  139617  139629 -139623 -139626     221
  139659  139671 -139665 -139668     221  139689  139701 -139695 -139698     221
  139782  139797 -139794 -139800     222  139782  139788 -139785 -139791     222
  139767  139782 -139776 -139779     222  139731  139743 -139737 -139740     221
  139803  139815 -139809 -139812     221  139833  139845 -139839 -139842     221
  139863  139875 -139869 -139872     221  139911  139923 -139917 -139920     221
  139956  139968 -139962 -139965     221  140001  140013 -140007 -140010     221
  140022  140034 -140028 -140031     221  140079  140091 -140085 -140088     221
  140127  140139 -140133 -140136     221  140184  140196 -140190 -140193     221
  140205  140217 -140211 -140214     221  140226  140238 -140232 -140235     221
  140247  140259 -140253 -140256     221  140280  140292 -140286 -140289     221
  140310  140322 -140316 -140319     221  140367  140379 -140373 -140376     221
  140475  140490 -140487 -140493     222  140475  140481 -140478 -140484     222
  140460  140475 -140469 -140472     222  140424  140436 -140430 -140433     221
  140496  140508 -140502 -140505     221  140529  140541 -140535 -140538     221
  140628  140640 -140634 -140637     221  140658  140670 -140664 -140667     221
  140715  140727 -140721 -140724     221  140751  140763 -140757 -140760     221
  140784  140796 -140790 -140793     221  140841  140853 -140847 -140850     221
  140925  140937 -140931 -140934     221  140982  140991 -140988 -140994     222
  140955  140967 -140961 -140964     221  140997  141009 -141003 -141006     221
  141042  141054 -141048 -141051     221  141114  141123 -141120 -141126     222
  141078  141090 -141084 -141087     221  141129  141141 -141135 -141138     221
  141195  141207 -141201 -141204     221  141252  141264 -141258 -141261     221
  141273  141285 -141279 -141282     221  141330  141342 -141336 -141339     221
  141375  141387 -141381 -141384     221  141432  141444 -141438 -141441     221
  141489  141501 -141495 -141498     221  141606  141621 -141618 -141624     222
  141606  141612 -141609 -141615     222  141591  141606 -141600 -141603     222
  141555  141567 -141561 -141564     221  141627  141639 -141633 -141636     221
  141669  141681 -141675 -141678     221  141726  141738 -141732 -141735     221
  141792  141804 -141798 -141801     221  141891  141903 -141897 -141900     221
  141921  141933 -141927 -141930     221  141972  141984 -141978 -141981     221
  142014  142026 -142020 -142023     221  142071  142083 -142077 -142080     221
  142101  142113 -142107 -142110     221  142194  142203 -142200 -142206     222
  142167  142179 -142173 -142176     221  142209  142221 -142215 -142218     221
  142239  142251 -142245 -142248     221  142260  142272 -142266 -142269     221
  142308  142320 -142314 -142317     221  142353  142365 -142359 -142362     221
  142374  142386 -142380 -142383     221  142407  142419 -142413 -142416     221
  142464  142476 -142470 -142473     221  142521  142533 -142527 -142530     221
  142569  142581 -142575 -142578     221  142614  142626 -142620 -142623     221
  142680  142692 -142686 -142689     221  142737  142749 -142743 -142746     221
  142824  142833 -142830 -142836     222  142788  142800 -142794 -142797     221
  142839  142851 -142845 -142848     221  142872  142884 -142878 -142881     221
  142905  142917 -142911 -142914     221  142938  142950 -142944 -142947     221
  142983  142995 -142989 -142992     221  143031  143043 -143037 -143040     221
  143079  143103 -143109 -143112     221  143094  143109 -143103 -143106     221
  143082  143094 -143088 -143091     221  143079  143088 -143082 -143085     221
  143052  143064 -143058 -143061     221  143115  143127 -143121 -143124     221
  143151  143163 -143157 -143160     221  143181  143193 -143187 -143190     221
  143232  143244 -143238 -143241     221  143262  143274 -143268 -143271     221
  143283  143295 -143289 -143292     221  143346  143367 -143373 -143376     221
  143361  143373 -143367 -143370     221  143355  143367 -143361 -143364     221
  143349  143361 -143355 -143358     221  143346  143355 -143349 -143352     221
  143319  143331 -143325 -143328     221  143379  143391 -143385 -143388     221
  143454  143463 -143460 -143466     222  143427  143439 -143433 -143436     221
  143469  143481 -143475 -143478     221  143520  143532 -143526 -143529     221
  143568  143580 -143574 -143577     221  143613  143625 -143619 -143622     221
  143679  143691 -143685 -143688     221  143700  143712 -143706 -143709     221
  143757  143769 -143763 -143766     221  143814  143826 -143820 -143823     221
  143892  143904 -143898 -143901     221  143934  143946 -143940 -143943     221
  144000  144012 -144006 -144009     221  144048  144060 -144054 -144057     221
  144147  144162 -144159 -144165     222  144147  144153 -144150 -144156     222
  144132  144147 -144141 -144144     222  144096  144108 -144102 -144105     221
  144168  144180 -144174 -144177     221  144210  144222 -144216 -144219     221
  144240  144252 -144246 -144249     221  144297  144309 -144303 -144306     221
  144354  144366 -144360 -144363     221  144390  144402 -144396 -144399     221
  144420  144432 -144426 -144429     221  144450  144462 -144456 -144459     221
  144471  144483 -144477 -144480     221  144519  144531 -144525 -144528     221
  144549  144561 -144555 -144558     221  144582  144594 -144588 -144591     221
  144639  144651 -144645 -144648     221  144696  144708 -144702 -144705     221
  144738  144750 -144744 -144747     221  144780  144792 -144786 -144789     221
  144810  144822 -144816 -144819     221  144855  144867 -144861 -144864     221
  144903  144915 -144909 -144912     221  144951  144963 -144957 -144960     221
  144999  145011 -145005 -145008     221  145041  145053 -145047 -145050     221
  145086  145098 -145092 -145095     221  145185  145197 -145191 -145194     221
  145251  145263 -145257 -145260     221  145395  145404 -145398 -145401     221
  145383  145389 -145386 -145392     222  145368  145377 -145371 -145374     221
  145470  145482 -145476 -145479     221  145536  145548 -145542 -145545     221
  145572  145584 -145578 -145581     221  145620  145632 -145626 -145629     221
  145713  145734 -145740 -145743     221  145728  145740 -145734 -145737     221
  145722  145734 -145728 -145731     221  145716  145728 -145722 -145725     221
  145713  145722 -145716 -145719     221  145686  145698 -145692 -145695     221
  145746  145758 -145752 -145755     221  145767  145779 -145773 -145776     221
  145797  145809 -145803 -145806     221  145833  145845 -145839 -145842     221
  145914  145929 -145926 -145932     222  145914  145920 -145917 -145923     222
  145899  145914 -145908 -145911     222  145863  145875 -145869 -145872     221
  145935  145947 -145941 -145944     221  145965  145977 -145971 -145974     221
  146022  146034 -146028 -146031     221  146073  146085 -146079 -146082     221
  146166  146175 -146172 -146178     222  146130  146142 -146136 -146139     221
  146181  146193 -146187 -146190     221  146202  146214 -146208 -146211     221
  146250  146262 -146256 -146259     221  146286  146298 -146292 -146295     221
  146343  146355 -146349 -146352     221  146400  146412 -146406 -146409     221
  146430  146442 -146436 -146439     221  146466  146478 -146472 -146475     221
  146496  146508 -146502 -146505     221  146544  146556 -146550 -146553     221
  146574  146586 -146580 -146583     221  146622  146634 -146628 -146631     221
  146664  146676 -146670 -146673     221  146715  146727 -146721 -146724     221
  146778  146790 -146784 -146787     221  146844  146856 -146850 -146853     221
  146916  146931 -146928 -146934     222  146916  146922 -146919 -146925     222
  146901  146916 -146910 -146913     222  146865  146877 -146871 -146874     221
  146937  146949 -146943 -146946     221  146979  146991 -146985 -146988     221
  147027  147039 -147033 -147036     221  147084  147096 -147090 -147093     221
  147141  147153 -147147 -147150     221  147222  147231 -147228 -147234     222
  147186  147198 -147192 -147195     221  147237  147249 -147243 -147246     221
  147327  147339 -147333 -147336     221  147321  147333 -147327 -147330     221
  147315  147327 -147321 -147324     221  147312  147321 -147315 -147318     221
  147300  147312 -147306 -147309     222  147297  147306 -147300 -147303     221
  147270  147282 -147276 -147279     221  147342  147354 -147348 -147351     221
  147363  147375 -147369 -147372     221  147438  147450 -147444 -147447     221
  147504  147516 -147510 -147513     221  147552  147564 -147558 -147561     221
  147594  147606 -147600 -147603     221  147660  147672 -147666 -147669     221
  147696  147708 -147702 -147705     221  147717  147729 -147723 -147726     221
  147765  147777 -147771 -147774     221  147807  147819 -147813 -147816     221
  147855  147867 -147861 -147864     221  147885  147897 -147891 -147894     221
  147951  147963 -147957 -147960     221  147984  147996 -147990 -147993     221
  148041  148053 -148047 -148050     221  148077  148089 -148083 -148086     221
  148134  148146 -148140 -148143     221  148200  148212 -148206 -148209     221
  148236  148248 -148242 -148245     221  148329  148353 -148359 -148362     221
  148344  148359 -148353 -148356     221  148332  148344 -148338 -148341     221
  148329  148338 -148332 -148335     221  148302  148314 -148308 -148311     221
  148365  148377 -148371 -148374     221  148458  148467 -148464 -148470     222
  148431  148443 -148437 -148440     221  148473  148485 -148479 -148482     221
  148530  148542 -148536 -148539     221  148551  148563 -148557 -148560     221
  148581  148593 -148587 -148590     221  148647  148659 -148653 -148656     221
  148704  148716 -148710 -148713     221  148788  148797 -148794 -148800     222
  148752  148764 -148758 -148761     221  148803  148815 -148809 -148812     221
  148839  148851 -148845 -148848     221  148887  148899 -148893 -148896     221
  148944  148953 -148950 -148956     222  148917  148929 -148923 -148926     221
  148986  148995 -148992 -148998     222  148959  148971 -148965 -148968     221
  149001  149013 -149007 -149010     221  149070  149079 -149076 -149082     222
  149043  149055 -149049 -149052     221  149085  149097 -149091 -149094     221
  149130  149142 -149136 -149139     221  149175  149187 -149181 -149184     221
  149205  149217 -149211 -149214     221  149226  149238 -149232 -149235     221
  149262  149274 -149268 -149271     221  149283  149295 -149289 -149292     221
  149325  149337 -149331 -149334     221  149367  149379 -149373 -149376     221
  149409  149421 -149415 -149418     221  149439  149451 -149445 -149448     221
  149481  149493 -149487 -149490     221  149529  149541 -149535 -149538     221
  149586  149598 -149592 -149595     221  149667  149682 -149679 -149685     222
  149667  149673 -149670 -149676     222  149652  149667 -149661 -149664     222
  149616  149628 -149622 -149625     221  149688  149700 -149694 -149697     221
  149721  149733 -149727 -149730     221  149778  149790 -149784 -149787     221
  149808  149820 -149814 -149817     221  149874  149886 -149880 -149883     221
  149919  149931 -149925 -149928     221  149967  149988 -149994 -149997     221
  149982  149994 -149988 -149991     221  149976  149988 -149982 -149985     221
  149970  149982 -149976 -149979     221  149967  149976 -149970 -149973     221
  149940  149952 -149946 -149949     221  150000  150012 -150006 -150009     221
  150045  150057 -150051 -150054     221  150111  150123 -150117 -150120     221
  150168  150180 -150174 -150177     221  150201  150213 -150207 -150210     221
  150267  150279 -150273 -150276     221  150288  150300 -150294 -150297     221
  150345  150354 -150351 -150357     222  150318  150330 -150324 -150327     221
  150402  150414 -150408 -150411     221  150450  150462 -150456 -150459     221
  150495  150507 -150501 -150504     221  150603  150618 -150615 -150621     222
  150603  150609 -150606 -150612     222  150588  150603 -150597 -150600     222
  150552  150564 -150558 -150561     221  150675  150690 -150687 -150693     222
  150675  150681 -150678 -150684     222  150660  150675 -150669 -150672     222
  150624  150636 -150630 -150633     221  150696  150708 -150702 -150705     221
  150717  150729 -150723 -150726     221  150765  150777 -150771 -150774     221
  150816  150828 -150822 -150825     221  150873  150885 -150879 -150882     221
  150903  150915 -150909 -150912     221  150951  150963 -150957 -150960     221
  150987  150999 -150993 -150996     221  151017  151029 -151023 -151026     221
  151065  151077 -151071 -151074     221  151122  151134 -151128 -151131     221
  151152  151164 -151158 -151161     221  151197  151209 -151203 -151206     221
  151254  151266 -151260 -151263     221  151320  151332 -151326 -151329     221
  151422  151431 -151428 -151434     222  151386  151398 -151392 -151395     221
  151437  151449 -151443 -151446     221  151470  151482 -151476 -151479     221
  151578  151590 -151584 -151587     221  151626  151638 -151632 -151635     221
  151668  151680 -151674 -151677     221  151752  151764 -151758 -151761     221
  151797  151809 -151803 -151806     221  151842  151854 -151848 -151851     221
  151899  151911 -151905 -151908     221  151965  151974 -151971 -151977     222
  151929  151941 -151935 -151938     221  151980  151992 -151986 -151989     221
  152028  152040 -152034 -152037     221  152058  152070 -152064 -152067     221
  152100  152112 -152106 -152109     221  152157  152169 -152163 -152166     221
  152190  152202 -152196 -152199     221  152247  152256 -152253 -152259     222
  152220  152232 -152226 -152229     221  152262  152274 -152268 -152271     221
  152283  152295 -152289 -152292     221  152319  152331 -152325 -152328     221
  152385  152397 -152391 -152394     221  152430  152442 -152436 -152439     221
  152487  152499 -152493 -152496     221  152535  152544 -152541 -152547     222
  152508  152520 -152514 -152517     221  152550  152562 -152556 -152559     221
  152607  152619 -152613 -152616     221  152664  152676 -152670 -152673     221
  152697  152709 -152703 -152706     221  152733  152745 -152739 -152742     221
  152763  152775 -152769 -152772     221  152814  152826 -152820 -152823     221
  152880  152892 -152886 -152889     221  152946  152958 -152952 -152955     221
  152994  153006 -153000 -153003     221  153066  153081 -153078 -153084     222
  153066  153072 -153069 -153075     222  153051  153066 -153060 -153063     222
  153015  153027 -153021 -153024     221  153087  153099 -153093 -153096     221
  153153  153165 -153159 -153162     221  153174  153186 -153180 -153183     221
  153222  153234 -153228 -153231     221  153279  153291 -153285 -153288     221
  153321  153333 -153327 -153330     221  153369  153381 -153375 -153378     221
  153435  153447 -153441 -153444     221  153471  153483 -153477 -153480     221
  153492  153504 -153498 -153501     221  153558  153570 -153564 -153567     221
  153600  153612 -153606 -153609     221  153684  153693 -153690 -153696     222
  153657  153669 -153663 -153666     221  153699  153711 -153705 -153708     221
  153735  153747 -153741 -153744     221  153780  153792 -153786 -153789     221
  153837  153849 -153843 -153846     221  153882  153894 -153888 -153891     221
  153939  153951 -153945 -153948     221  153996  154008 -154002 -154005     221
  154041  154053 -154047 -154050     221  154062  154074 -154068 -154071     221
  154113  154125 -154119 -154122     221  154206  154227 -154233 -154236     221
  154221  154233 -154227 -154230     221  154215  154227 -154221 -154224     221
  154209  154221 -154215 -154218     221  154206  154215 -154209 -154212     221
  154179  154191 -154185 -154188     221  154239  154251 -154245 -154248     221
  154326  154341 -154338 -154344     222  154326  154332 -154329 -154335     222
  154311  154326 -154320 -154323     222  154275  154287 -154281 -154284     221
  154347  154359 -154353 -154356     221  154395  154419 -154425 -154428     221
  154410  154425 -154419 -154422     221  154398  154410 -154404 -154407     221
  154395  154404 -154398 -154401     221  154368  154380 -154374 -154377     221
  154431  154443 -154437 -154440     221  154488  154500 -154494 -154497     221
  154590  154614 -154620 -154623     221  154605  154620 -154614 -154617     221
  154593  154605 -154599 -154602     221  154590  154599 -154593 -154596     221
  154563  154575 -154569 -154572     221  154653  154674 -154680 -154683     221
  154668  154680 -154674 -154677     221  154662  154674 -154668 -154671     221
  154656  154668 -154662 -154665     221  154653  154662 -154656 -154659     221
  154626  154638 -154632 -154635     221  154686  154698 -154692 -154695     221
  154770  154779 -154776 -154782     222  154743  154755 -154749 -154752     221
  154785  154797 -154791 -154794     221  154827  154839 -154833 -154836     221
  154860  154872 -154866 -154869     221  154926  154938 -154932 -154935     221
  154983  154992 -154989 -154995     222  154947  154959 -154953 -154956     221
  154998  155010 -155004 -155007     221  155064  155076 -155070 -155073     221
  155097  155109 -155103 -155106     221  155169  155190 -155196 -155199     221
  155184  155196 -155190 -155193     221  155178  155190 -155184 -155187     221
  155172  155184 -155178 -155181     221  155169  155178 -155172 -155175     221
  155142  155154 -155148 -155151     221  155238  155247 -155244 -155250     222
  155202  155214 -155208 -155211     221  155253  155265 -155259 -155262     221
  155289  155301 -155295 -155298     221  155346  155370 -155376 -155379     221
  155361  155376 -155370 -155373     221  155349  155361 -155355 -155358     221
  155346  155355 -155349 -155352     221  155319  155331 -155325 -155328     221
  155382  155394 -155388 -155391     221  155430  155442 -155436 -155439     221
  155487  155499 -155493 -155496     221  155544  155556 -155550 -155553     221
  155577  155589 -155583 -155586     221  155622  155634 -155628 -155631     221
  155688  155700 -155694 -155697     221  155754  155766 -155760 -155763     221
  155811  155823 -155817 -155820     221  155844  155856 -155850 -155853     221
  155877  155889 -155883 -155886     221  155970  155979 -155976 -155982     222
  155934  155946 -155940 -155943     221  155985  155997 -155991 -155994     221
  156018  156030 -156024 -156027     221  156075  156087 -156081 -156084     221
  156165  156177 -156171 -156174     221  156195  156207 -156201 -156204     221
  156252  156264 -156258 -156261     221  156297  156309 -156303 -156306     221
  156354  156366 -156360 -156363     221  156411  156420 -156417 -156423     222
  156384  156396 -156390 -156393     221  156426  156438 -156432 -156435     221
  156483  156495 -156501 -156504     221  156489  156501 -156495 -156498     222
  156486  156495 -156489 -156492     221  156456  156468 -156462 -156465     221
  156558  156573 -156570 -156576     222  156558  156564 -156561 -156567     222
  156543  156558 -156552 -156555     222  156507  156519 -156513 -156516     221
  156579  156591 -156585 -156588     221  156687  156699 -156693 -156696     221
  156744  156756 -156750 -156753     221  156792  156804 -156798 -156801     221
  156849  156861 -156855 -156858     221  156906  156918 -156912 -156915     221
  156936  156948 -156942 -156945     221  156981  156993 -156987 -156990     221
  157017  157029 -157023 -157026     221  157065  157077 -157071 -157074     221
  157101  157113 -157107 -157110     221  157122  157134 -157128 -157131     221
  157167  157179 -157173 -157176     221  157197  157209 -157203 -157206     221
  157254  157266 -157260 -157263     221  157287  157299 -157293 -157296     221
  157329  157341 -157335 -157338     221  157386  157398 -157392 -157395     221
  157434  157446 -157440 -157443     221  157518  157527 -157524 -157530     222
  157491  157503 -157497 -157500     221  157584  157599 -157596 -157602     222
  157584  157590 -157587 -157593     222  157569  157584 -157578 -157581     222
  157533  157545 -157539 -157542     221  157605  157617 -157611 -157614     221
  157662  157674 -157668 -157671     221  157728  157740 -157734 -157737     221
  157776  157788 -157782 -157785     221  157797  157809 -157803 -157806     221
  157890  157899 -157896 -157902     222  157854  157866 -157860 -157863     221
  157905  157917 -157911 -157914     221  157953  157965 -157959 -157962     221
  158001  158013 -158007 -158010     221  158031  158043 -158037 -158040     221
  158079  158091 -158085 -158088     221  158145  158157 -158151 -158154     221
  158217  158229 -158223 -158226     221  158265  158286 -158292 -158295     221
  158280  158292 -158286 -158289     221  158274  158286 -158280 -158283     221
  158268  158280 -158274 -158277     221  158265  158274 -158268 -158271     221
  158238  158250 -158244 -158247     221  158298  158310 -158304 -158307     221
  158319  158331 -158325 -158328     221  158382  158391 -158388 -158394     222
  158355  158367 -158361 -158364     221  158448  158463 -158460 -158466     222
  158448  158454 -158451 -158457     222  158433  158448 -158442 -158445     222
  158397  158409 -158403 -158406     221  158469  158481 -158475 -158478     221
  158562  158571 -158568 -158574     222  158535  158547 -158541 -158544     221
  158613  158622 -158619 -158625     222  158577  158589 -158583 -158586     221
  158628  158640 -158634 -158637     221  158685  158697 -158691 -158694     221
  158751  158763 -158757 -158760     221  158787  158799 -158793 -158796     221
  158838  158850 -158844 -158847     221  158868  158880 -158874 -158877     221
  158925  158937 -158931 -158934     221  158955  158967 -158961 -158964     221
  158997  159009 -159003 -159006     221  159018  159030 -159024 -159027     221
  159039  159051 -159045 -159048     221  159069  159081 -159075 -159078     221
  159144  159165 -159171 -159174     221  159159  159171 -159165 -159168     221
  159153  159165 -159159 -159162     221  159147  159159 -159153 -159156     221
  159144  159153 -159147 -159150     221  159117  159129 -159123 -159126     221
  159177  159189 -159183 -159186     221  159198  159210 -159204 -159207     221
  159243  159255 -159249 -159252     221  159288  159300 -159294 -159297     221
  159309  159321 -159315 -159318     221  159366  159378 -159372 -159375     221
  159408  159420 -159414 -159417     221  159492  159501 -159498 -159504     222
  159465  159477 -159471 -159474     221  159507  159519 -159513 -159516     221
  159564  159576 -159570 -159573     221  159609  159621 -159615 -159618     221
  159645  159657 -159651 -159654     221  159729  159738 -159735 -159741     222
  159693  159705 -159699 -159702     221  159813  159825 -159831 -159834     221
  159819  159831 -159825 -159828     222  159816  159825 -159819 -159822     221
  159786  159798 -159792 -159795     221  159837  159849 -159843 -159846     221
  159873  159885 -159879 -159882     221  159930  159942 -159936 -159939     221
  159951  159963 -159957 -159960     221  160017  160029 -160023 -160026     221
  160065  160077 -160071 -160074     221  160086  160098 -160092 -160095     221
  160131  160143 -160137 -160140     221  160179  160191 -160185 -160188     221
  160236  160248 -160242 -160245     221  160284  160296 -160290 -160293     221
  160326  160338 -160332 -160335     221  160392  160404 -160398 -160401     221
  160428  160440 -160434 -160437     221  160464  160476 -160470 -160473     221
  160494  160506 -160500 -160503     221  160545  160557 -160551 -160554     221
  160602  160614 -160608 -160611     221  160659  160671 -160665 -160668     221
  160725  160737 -160731 -160734     221  160746  160758 -160752 -160755     221
  160812  160824 -160818 -160821     221  160833  160845 -160839 -160842     221
  160869  160881 -160875 -160878     221  160935  160947 -160941 -160944     221
  161001  161010 -161007 -161013     222  160965  160977 -160971 -160974     221
  161016  161028 -161022 -161025     221  161073  161085 -161079 -161082     221
  161118  161130 -161124 -161127     221  161235  161250 -161247 -161253     222
  161235  161241 -161238 -161244     222  161220  161235 -161229 -161232     222
  161184  161196 -161190 -161193     221  161256  161268 -161262 -161265     221
  161349  161358 -161355 -161361     222  161313  161325 -161319 -161322     221
  161364  161376 -161370 -161373     221  161409  161421 -161415 -161418     221
  161466  161478 -161472 -161475     221  161523  161535 -161529 -161532     221
  161604  161613 -161610 -161616     222  161568  161580 -161574 -161577     221
  161619  161631 -161625 -161628     221  161676  161688 -161682 -161685     221
  161712  161724 -161718 -161721     221  161760  161772 -161766 -161769     221
  161802  161814 -161808 -161811     221  161844  161856 -161850 -161853     221
  161877  161889 -161883 -161886     221  161949  161973 -161979 -161982     221
  161964  161979 -161973 -161976     221  161952  161964 -161958 -161961     221
  161949  161958 -161952 -161955     221  161922  161934 -161928 -161931     221
  161985  161997 -161991 -161994     221  162030  162042 -162036 -162039     221
  162096  162108 -162102 -162105     221  162141  162153 -162147 -162150     221
  162207  162219 -162213 -162216     221  162291  162300 -162297 -162303     222
  162264  162276 -162270 -162273     221  162306  162318 -162312 -162315     221
  162402  162417 -162414 -162420     222  162402  162408 -162405 -162411     222
  162387  162402 -162396 -162399     222  162351  162363 -162357 -162360     221
  162423  162435 -162429 -162432     221  162480  162492 -162486 -162489     221
  162510  162522 -162516 -162519     221  162576  162588 -162582 -162585     221
  162633  162645 -162639 -162642     221  162666  162678 -162672 -162675     221
  162702  162714 -162708 -162711     221  162723  162735 -162729 -162732     221
  162771  162783 -162777 -162780     221  162801  162813 -162807 -162810     221
  162849  162861 -162855 -162858     221  162906  162918 -162912 -162915     221
  162972  162984 -162978 -162981     221  163020  163032 -163026 -163029     221
  163041  163053 -163047 -163050     221  163062  163074 -163068 -163071     221
  163104  163116 -163110 -163113     221  163137  163149 -163143 -163146     221
  163173  163185 -163179 -163182     221  163221  163233 -163227 -163230     221
  163266  163278 -163272 -163275     221  163341  163350 -163347 -163353     222
  163314  163326 -163320 -163323     221  163356  163368 -163362 -163365     221
  163401  163413 -163407 -163410     221  163467  163479 -163473 -163476     221
  163533  163545 -163539 -163542     221  163620  163635 -163632 -163638     222
  163620  163626 -163623 -163629     222  163605  163620 -163614 -163617     222
  163569  163581 -163575 -163578     221  163641  163653 -163647 -163650     221
  163689  163701 -163695 -163698     221  163731  163743 -163737 -163740     221
  163770  163782 -163776 -163779     221  163800  163812 -163806 -163809     221
  163884  163893 -163890 -163896     222  163857  163869 -163863 -163866     221
  163899  163911 -163905 -163908     221  163929  163941 -163935 -163938     221
  164022  164037 -164034 -164040     222  164022  164028 -164025 -164031     222
  164007  164022 -164016 -164019     222  163971  163983 -163977 -163980     221
  164043  164055 -164049 -164052     221  164073  164085 -164079 -164082     221
  164103  164115 -164109 -164112     221  164151  164163 -164157 -164160     221
  164196  164208 -164202 -164205     221  164241  164253 -164247 -164250     221
  164262  164274 -164268 -164271     221  164319  164331 -164325 -164328     221
  164367  164379 -164373 -164376     221  164424  164436 -164430 -164433     221
  164445  164457 -164451 -164454     221  164466  164478 -164472 -164475     221
  164487  164499 -164493 -164496     221  164520  164532 -164526 -164529     221
  164550  164562 -164556 -164559     221  164607  164619 -164613 -164616     221
  164715  164730 -164727 -164733     222  164715  164721 -164718 -164724     222
  164700  164715 -164709 -164712     222  164664  164676 -164670 -164673     221
  164736  164748 -164742 -164745     221  164769  164781 -164775 -164778     221
  164868  164880 -164874 -164877     221  164898  164910 -164904 -164907     221
  164955  164967 -164961 -164964     221  164991  165003 -164997 -165000     221
  165024  165036 -165030 -165033     221  165081  165093 -165087 -165090     221
  165165  165177 -165171 -165174     221  165222  165231 -165228 -165234     222
  165195  165207 -165201 -165204     221  165237  165249 -165243 -165246     221
  165282  165294 -165288 -165291     221  165354  165363 -165360 -165366     222
  165318  165330 -165324 -165327     221  165369  165381 -165375 -165378     221
  165435  165447 -165441 -165444     221  165492  165504 -165498 -165501     221
  165513  165525 -165519 -165522     221  165570  165582 -165576 -165579     221
  165615  165627 -165621 -165624     221  165672  165684 -165678 -165681     221
  165729  165741 -165735 -165738     221  165846  165861 -165858 -165864     222
  165846  165852 -165849 -165855     222  165831  165846 -165840 -165843     222
  165795  165807 -165801 -165804     221  165867  165879 -165873 -165876     221
  165909  165921 -165915 -165918     221  165966  165978 -165972 -165975     221
  166032  166044 -166038 -166041     221  166131  166143 -166137 -166140     221
  166161  166173 -166167 -166170     221  166212  166224 -166218 -166221     221
  166254  166266 -166260 -166263     221  166311  166323 -166317 -166320     221
  166341  166353 -166347 -166350     221  166434  166443 -166440 -166446     222
  166407  166419 -166413 -166416     221  166449  166461 -166455 -166458     221
  166479  166491 -166485 -166488     221  166500  166512 -166506 -166509     221
  166548  166560 -166554 -166557     221  166593  166605 -166599 -166602     221
  166614  166626 -166620 -166623     221  166647  166659 -166653 -166656     221
  166704  166716 -166710 -166713     221  166761  166773 -166767 -166770     221
  166809  166821 -166815 -166818     221  166854  166866 -166860 -166863     221
  166920  166932 -166926 -166929     221  166977  166989 -166983 -166986     221
  167064  167073 -167070 -167076     222  167028  167040 -167034 -167037     221
  167079  167091 -167085 -167088     221  167112  167124 -167118 -167121     221
  167145  167157 -167151 -167154     221  167178  167190 -167184 -167187     221
  167223  167235 -167229 -167232     221  167271  167283 -167277 -167280     221
  167319  167343 -167349 -167352     221  167334  167349 -167343 -167346     221
  167322  167334 -167328 -167331     221  167319  167328 -167322 -167325     221
  167292  167304 -167298 -167301     221  167355  167367 -167361 -167364     221
  167391  167403 -167397 -167400     221  167421  167433 -167427 -167430     221
  167472  167484 -167478 -167481     221  167502  167514 -167508 -167511     221
  167523  167535 -167529 -167532     221  167586  167607 -167613 -167616     221
  167601  167613 -167607 -167610     221  167595  167607 -167601 -167604     221
  167589  167601 -167595 -167598     221  167586  167595 -167589 -167592     221
  167559  167571 -167565 -167568     221  167619  167631 -167625 -167628     221
  167694  167703 -167700 -167706     222  167667  167679 -167673 -167676     221
  167709  167721 -167715 -167718     221  167760  167772 -167766 -167769     221
  167808  167820 -167814 -167817     221  167853  167865 -167859 -167862     221
  167919  167931 -167925 -167928     221  167940  167952 -167946 -167949     221
  167997  168009 -168003 -168006     221  168054  168066 -168060 -168063     221
  168132  168144 -168138 -168141     221  168174  168186 -168180 -168183     221
  168240  168252 -168246 -168249     221  168288  168300 -168294 -168297     221
  168387  168402 -168399 -168405     222  168387  168393 -168390 -168396     222
  168372  168387 -168381 -168384     222  168336  168348 -168342 -168345     221
  168408  168420 -168414 -168417     221  168450  168462 -168456 -168459     221
  168480  168492 -168486 -168489     221  168537  168549 -168543 -168546     221
  168594  168606 -168600 -168603     221  168630  168642 -168636 -168639     221
  168660  168672 -168666 -168669     221  168690  168702 -168696 -168699     221
  168711  168723 -168717 -168720     221  168759  168771 -168765 -168768     221
  168789  168801 -168795 -168798     221  168822  168834 -168828 -168831     221
  168879  168891 -168885 -168888     221  168936  168948 -168942 -168945     221
  168978  168990 -168984 -168987     221  169020  169032 -169026 -169029     221
  169050  169062 -169056 -169059     221  169095  169107 -169101 -169104     221
  169143  169155 -169149 -169152     221  169191  169203 -169197 -169200     221
  169239  169251 -169245 -169248     221  169281  169293 -169287 -169290     221
  169326  169338 -169332 -169335     221  169425  169437 -169431 -169434     221
  169491  169503 -169497 -169500     221  169635  169644 -169638 -169641     221
  169623  169629 -169626 -169632     222  169608  169617 -169611 -169614     221
  169710  169722 -169716 -169719     221  169776  169788 -169782 -169785     221
  169812  169824 -169818 -169821     221  169860  169872 -169866 -169869     221
  169953  169974 -169980 -169983     221  169968  169980 -169974 -169977     221
  169962  169974 -169968 -169971     221  169956  169968 -169962 -169965     221
  169953  169962 -169956 -169959     221  169926  169938 -169932 -169935     221
  169986  169998 -169992 -169995     221  170007  170019 -170013 -170016     221
  170037  170049 -170043 -170046     221  170073  170085 -170079 -170082     221
  170154  170169 -170166 -170172     222  170154  170160 -170157 -170163     222
  170139  170154 -170148 -170151     222  170103  170115 -170109 -170112     221
  170175  170187 -170181 -170184     221  170205  170217 -170211 -170214     221
  170262  170274 -170268 -170271     221  170313  170325 -170319 -170322     221
  170406  170415 -170412 -170418     222  170370  170382 -170376 -170379     221
  170421  170433 -170427 -170430     221  170442  170454 -170448 -170451     221
  170490  170502 -170496 -170499     221  170526  170538 -170532 -170535     221
  170583  170595 -170589 -170592     221  170640  170652 -170646 -170649     221
  170670  170682 -170676 -170679     221  170706  170718 -170712 -170715     221
  170736  170748 -170742 -170745     221  170784  170796 -170790 -170793     221
  170814  170826 -170820 -170823     221  170862  170874 -170868 -170871     221
  170904  170916 -170910 -170913     221  170955  170967 -170961 -170964     221
  171018  171030 -171024 -171027     221  171084  171096 -171090 -171093     221
  171156  171171 -171168 -171174     222  171156  171162 -171159 -171165     222
  171141  171156 -171150 -171153     222  171105  171117 -171111 -171114     221
  171177  171189 -171183 -171186     221  171219  171231 -171225 -171228     221
  171267  171279 -171273 -171276     221  171324  171336 -171330 -171333     221
  171381  171393 -171387 -171390     221  171462  171471 -171468 -171474     222
  171426  171438 -171432 -171435     221  171477  171489 -171483 -171486     221
  171567  171579 -171573 -171576     221  171561  171573 -171567 -171570     221
  171555  171567 -171561 -171564     221  171552  171561 -171555 -171558     221
  171540  171552 -171546 -171549     222  171537  171546 -171540 -171543     221
  171510  171522 -171516 -171519     221  171582  171594 -171588 -171591     221
  171603  171615 -171609 -171612     221  171678  171690 -171684 -171687     221
  171744  171756 -171750 -171753     221  171792  171804 -171798 -171801     221
  171834  171846 -171840 -171843     221  171900  171912 -171906 -171909     221
  171936  171948 -171942 -171945     221  171957  171969 -171963 -171966     221
  172005  172017 -172011 -172014     221  172047  172059 -172053 -172056     221
  172095  172107 -172101 -172104     221  172125  172137 -172131 -172134     221
  172191  172203 -172197 -172200     221  172224  172236 -172230 -172233     221
  172281  172293 -172287 -172290     221  172317  172329 -172323 -172326     221
  172374  172386 -172380 -172383     221  172440  172452 -172446 -172449     221
  172476  172488 -172482 -172485     221  172569  172593 -172599 -172602     221
  172584  172599 -172593 -172596     221  172572  172584 -172578 -172581     221
  172569  172578 -172572 -172575     221  172542  172554 -172548 -172551     221
  172605  172617 -172611 -172614     221  172698  172707 -172704 -172710     222
  172671  172683 -172677 -172680     221  172713  172725 -172719 -172722     221
  172770  172782 -172776 -172779     221  172791  172803 -172797 -172800     221
  172821  172833 -172827 -172830     221  172887  172899 -172893 -172896     221
  172944  172956 -172950 -172953     221  173028  173037 -173034 -173040     222
  172992  173004 -172998 -173001     221  173043  173055 -173049 -173052     221
  173079  173091 -173085 -173088     221  173127  173139 -173133 -173136     221
  173184  173193 -173190 -173196     222  173157  173169 -173163 -173166     221
  173226  173235 -173232 -173238     222  173199  173211 -173205 -173208     221
  173241  173253 -173247 -173250     221  173310  173319 -173316 -173322     222
  173283  173295 -173289 -173292     221  173325  173337 -173331 -173334     221
  173370  173382 -173376 -173379     221  173415  173427 -173421 -173424     221
  173445  173457 -173451 -173454     221  173466  173478 -173472 -173475     221
  173502  173514 -173508 -173511     221  173523  173535 -173529 -173532     221
  173565  173577 -173571 -173574     221  173607  173619 -173613 -173616     221
  173649  173661 -173655 -173658     221  173679  173691 -173685 -173688     221
  173721  173733 -173727 -173730     221  173769  173781 -173775 -173778     221
  173826  173838 -173832 -173835     221  173907  173922 -173919 -173925     222
  173907  173913 -173910 -173916     222  173892  173907 -173901 -173904     222
  173856  173868 -173862 -173865     221  173928  173940 -173934 -173937     221
  173961  173973 -173967 -173970     221  174018  174030 -174024 -174027     221
  174048  174060 -174054 -174057     221  174114  174126 -174120 -174123     221
  174159  174171 -174165 -174168     221  174207  174228 -174234 -174237     221
  174222  174234 -174228 -174231     221  174216  174228 -174222 -174225     221
  174210  174222 -174216 -174219     221  174207  174216 -174210 -174213     221
  174180  174192 -174186 -174189     221  174240  174252 -174246 -174249     221
  174285  174297 -174291 -174294     221  174351  174363 -174357 -174360     221
  174408  174420 -174414 -174417     221  174441  174453 -174447 -174450     221
  174507  174519 -174513 -174516     221  174528  174540 -174534 -174537     221
  174585  174594 -174591 -174597     222  174558  174570 -174564 -174567     221
  174642  174654 -174648 -174651     221  174690  174702 -174696 -174699     221
  174735  174747 -174741 -174744     221  174843  174858 -174855 -174861     222
  174843  174849 -174846 -174852     222  174828  174843 -174837 -174840     222
  174792  174804 -174798 -174801     221  174915  174930 -174927 -174933     222
  174915  174921 -174918 -174924     222  174900  174915 -174909 -174912     222
  174864  174876 -174870 -174873     221  174936  174948 -174942 -174945     221
  174957  174969 -174963 -174966     221  175005  175017 -175011 -175014     221
  175056  175068 -175062 -175065     221  175113  175125 -175119 -175122     221
  175143  175155 -175149 -175152     221  175191  175203 -175197 -175200     221
  175227  175239 -175233 -175236     221  175257  175269 -175263 -175266     221
  175305  175317 -175311 -175314     221  175362  175374 -175368 -175371     221
  175392  175404 -175398 -175401     221  175437  175449 -175443 -175446     221
  175494  175506 -175500 -175503     221  175560  175572 -175566 -175569     221
  175662  175671 -175668 -175674     222  175626  175638 -175632 -175635     221
  175677  175689 -175683 -175686     221  175710  175722 -175716 -175719     221
  175818  175830 -175824 -175827     221  175866  175878 -175872 -175875     221
  175908  175920 -175914 -175917     221  175992  176004 -175998 -176001     221
  176037  176049 -176043 -176046     221  176082  176094 -176088 -176091     221
  176139  176151 -176145 -176148     221  176205  176214 -176211 -176217     222
  176169  176181 -176175 -176178     221  176220  176232 -176226 -176229     221
  176268  176280 -176274 -176277     221  176298  176310 -176304 -176307     221
  176340  176352 -176346 -176349     221  176397  176409 -176403 -176406     221
  176430  176442 -176436 -176439     221  176487  176496 -176493 -176499     222
  176460  176472 -176466 -176469     221  176502  176514 -176508 -176511     221
  176523  176535 -176529 -176532     221  176559  176571 -176565 -176568     221
  176625  176637 -176631 -176634     221  176670  176682 -176676 -176679     221
  176727  176739 -176733 -176736     221  176775  176784 -176781 -176787     222
  176748  176760 -176754 -176757     221  176790  176802 -176796 -176799     221
  176847  176859 -176853 -176856     221  176904  176916 -176910 -176913     221
  176937  176949 -176943 -176946     221  176973  176985 -176979 -176982     221
  177003  177015 -177009 -177012     221  177054  177066 -177060 -177063     221
  177120  177132 -177126 -177129     221  177186  177198 -177192 -177195     221
  177234  177246 -177240 -177243     221  177306  177321 -177318 -177324     222
  177306  177312 -177309 -177315     222  177291  177306 -177300 -177303     222
  177255  177267 -177261 -177264     221  177327  177339 -177333 -177336     221
  177393  177405 -177399 -177402     221  177414  177426 -177420 -177423     221
  177462  177474 -177468 -177471     221  177519  177531 -177525 -177528     221
  177561  177573 -177567 -177570     221  177609  177621 -177615 -177618     221
  177675  177687 -177681 -177684     221  177711  177723 -177717 -177720     221
  177732  177744 -177738 -177741     221  177798  177810 -177804 -177807     221
  177840  177852 -177846 -177849     221  177924  177933 -177930 -177936     222
  177897  177909 -177903 -177906     221  177939  177951 -177945 -177948     221
  177975  177987 -177981 -177984     221  178020  178032 -178026 -178029     221
  178077  178089 -178083 -178086     221  178122  178134 -178128 -178131     221
  178179  178191 -178185 -178188     221  178236  178248 -178242 -178245     221
  178281  178293 -178287 -178290     221  178302  178314 -178308 -178311     221
  178353  178365 -178359 -178362     221  178446  178467 -178473 -178476     221
  178461  178473 -178467 -178470     221  178455  178467 -178461 -178464     221
  178449  178461 -178455 -178458     221  178446  178455 -178449 -178452     221
  178419  178431 -178425 -178428     221  178479  178491 -178485 -178488     221
  178566  178581 -178578 -178584     222  178566  178572 -178569 -178575     222
  178551  178566 -178560 -178563     222  178515  178527 -178521 -178524     221
  178587  178599 -178593 -178596     221  178635  178659 -178665 -178668     221
  178650  178665 -178659 -178662     221  178638  178650 -178644 -178647     221
  178635  178644 -178638 -178641     221  178608  178620 -178614 -178617     221
  178671  178683 -178677 -178680     221  178728  178740 -178734 -178737     221
  178830  178854 -178860 -178863     221  178845  178860 -178854 -178857     221
  178833  178845 -178839 -178842     221  178830  178839 -178833 -178836     221
  178803  178815 -178809 -178812     221  178893  178914 -178920 -178923     221
  178908  178920 -178914 -178917     221  178902  178914 -178908 -178911     221
  178896  178908 -178902 -178905     221  178893  178902 -178896 -178899     221
  178866  178878 -178872 -178875     221  178926  178938 -178932 -178935     221
  179010  179019 -179016 -179022     222  178983  178995 -178989 -178992     221
  179025  179037 -179031 -179034     221  179067  179079 -179073 -179076     221
  179100  179112 -179106 -179109     221  179166  179178 -179172 -179175     221
  179223  179232 -179229 -179235     222  179187  179199 -179193 -179196     221
  179238  179250 -179244 -179247     221  179304  179316 -179310 -179313     221
  179337  179349 -179343 -179346     221  179409  179430 -179436 -179439     221
  179424  179436 -179430 -179433     221  179418  179430 -179424 -179427     221
  179412  179424 -179418 -179421     221  179409  179418 -179412 -179415     221
  179382  179394 -179388 -179391     221  179478  179487 -179484 -179490     222
  179442  179454 -179448 -179451     221  179493  179505 -179499 -179502     221
  179529  179541 -179535 -179538     221  179586  179610 -179616 -179619     221
  179601  179616 -179610 -179613     221  179589  179601 -179595 -179598     221
  179586  179595 -179589 -179592     221  179559  179571 -179565 -179568     221
  179622  179634 -179628 -179631     221  179670  179682 -179676 -179679     221
  179727  179739 -179733 -179736     221  179784  179796 -179790 -179793     221
  179817  179829 -179823 -179826     221  179862  179874 -179868 -179871     221
  179928  179940 -179934 -179937     221  179994  180006 -180000 -180003     221
  180051  180063 -180057 -180060     221  180084  180096 -180090 -180093     221
  180117  180129 -180123 -180126     221  180210  180219 -180216 -180222     222
  180174  180186 -180180 -180183     221  180225  180237 -180231 -180234     221
  180258  180270 -180264 -180267     221  180315  180327 -180321 -180324     221
  180405  180417 -180411 -180414     221  180435  180447 -180441 -180444     221
  180492  180504 -180498 -180501     221  180537  180549 -180543 -180546     221
  180594  180606 -180600 -180603     221  180651  180660 -180657 -180663     222
  180624  180636 -180630 -180633     221  180666  180678 -180672 -180675     221
  180723  180735 -180741 -180744     221  180729  180741 -180735 -180738     222
  180726  180735 -180729 -180732     221  180696  180708 -180702 -180705     221
  180798  180813 -180810 -180816     222  180798  180804 -180801 -180807     222
  180783  180798 -180792 -180795     222  180747  180759 -180753 -180756     221
  180819  180831 -180825 -180828     221  180927  180939 -180933 -180936     221
  180984  180996 -180990 -180993     221  181032  181044 -181038 -181041     221
  181089  181101 -181095 -181098     221  181146  181158 -181152 -181155     221
  181176  181188 -181182 -181185     221  181221  181233 -181227 -181230     221
  181257  181269 -181263 -181266     221  181305  181317 -181311 -181314     221
  181341  181353 -181347 -181350     221  181362  181374 -181368 -181371     221
  181407  181419 -181413 -181416     221  181437  181449 -181443 -181446     221
  181494  181506 -181500 -181503     221  181527  181539 -181533 -181536     221
  181569  181581 -181575 -181578     221  181626  181638 -181632 -181635     221
  181674  181686 -181680 -181683     221  181758  181767 -181764 -181770     222
  181731  181743 -181737 -181740     221  181824  181839 -181836 -181842     222
  181824  181830 -181827 -181833     222  181809  181824 -181818 -181821     222
  181773  181785 -181779 -181782     221  181845  181857 -181851 -181854     221
  181902  181914 -181908 -181911     221  181968  181980 -181974 -181977     221
  182016  182028 -182022 -182025     221  182037  182049 -182043 -182046     221
  182130  182139 -182136 -182142     222  182094  182106 -182100 -182103     221
  182145  182157 -182151 -182154     221  182193  182205 -182199 -182202     221
  182241  182253 -182247 -182250     221  182271  182283 -182277 -182280     221
  182319  182331 -182325 -182328     221  182385  182397 -182391 -182394     221
  182457  182469 -182463 -182466     221  182505  182526 -182532 -182535     221
  182520  182532 -182526 -182529     221  182514  182526 -182520 -182523     221
  182508  182520 -182514 -182517     221  182505  182514 -182508 -182511     221
  182478  182490 -182484 -182487     221  182538  182550 -182544 -182547     221
  182559  182571 -182565 -182568     221  182622  182631 -182628 -182634     222
  182595  182607 -182601 -182604     221  182688  182703 -182700 -182706     222
  182688  182694 -182691 -182697     222  182673  182688 -182682 -182685     222
  182637  182649 -182643 -182646     221  182709  182721 -182715 -182718     221
  182802  182811 -182808 -182814     222  182775  182787 -182781 -182784     221
  182853  182862 -182859 -182865     222  182817  182829 -182823 -182826     221
  182868  182880 -182874 -182877     221  182925  182937 -182931 -182934     221
  182991  183003 -182997 -183000     221  183027  183039 -183033 -183036     221
  183078  183090 -183084 -183087     221  183108  183120 -183114 -183117     221
  183165  183177 -183171 -183174     221  183195  183207 -183201 -183204     221
  183237  183249 -183243 -183246     221  183258  183270 -183264 -183267     221
  183279  183291 -183285 -183288     221  183309  183321 -183315 -183318     221
  183384  183405 -183411 -183414     221  183399  183411 -183405 -183408     221
  183393  183405 -183399 -183402     221  183387  183399 -183393 -183396     221
  183384  183393 -183387 -183390     221  183357  183369 -183363 -183366     221
  183417  183429 -183423 -183426     221  183438  183450 -183444 -183447     221
  183483  183495 -183489 -183492     221  183528  183540 -183534 -183537     221
  183549  183561 -183555 -183558     221  183606  183618 -183612 -183615     221
  183648  183660 -183654 -183657     221  183732  183741 -183738 -183744     222
  183705  183717 -183711 -183714     221  183747  183759 -183753 -183756     221
  183804  183816 -183810 -183813     221  183849  183861 -183855 -183858     221
  183885  183897 -183891 -183894     221  183969  183978 -183975 -183981     222
  183933  183945 -183939 -183942     221  184053  184065 -184071 -184074     221
  184059  184071 -184065 -184068     222  184056  184065 -184059 -184062     221
  184026  184038 -184032 -184035     221  184077  184089 -184083 -184086     221
  184113  184125 -184119 -184122     221  184170  184182 -184176 -184179     221
  184191  184203 -184197 -184200     221  184257  184269 -184263 -184266     221
  184305  184317 -184311 -184314     221  184326  184338 -184332 -184335     221
  184371  184383 -184377 -184380     221  184419  184431 -184425 -184428     221
  184476  184488 -184482 -184485     221  184524  184536 -184530 -184533     221
  184566  184578 -184572 -184575     221  184632  184644 -184638 -184641     221
  184668  184680 -184674 -184677     221  184704  184716 -184710 -184713     221
  184734  184746 -184740 -184743     221  184785  184797 -184791 -184794     221
  184842  184854 -184848 -184851     221  184899  184911 -184905 -184908     221
  184965  184977 -184971 -184974     221  184986  184998 -184992 -184995     221
  185052  185064 -185058 -185061     221  185073  185085 -185079 -185082     221
  185109  185121 -185115 -185118     221  185175  185187 -185181 -185184     221
  185241  185250 -185247 -185253     222  185205  185217 -185211 -185214     221
  185256  185268 -185262 -185265     221  185313  185325 -185319 -185322     221
  185358  185370 -185364 -185367     221  185475  185490 -185487 -185493     222
  185475  185481 -185478 -185484     222  185460  185475 -185469 -185472     222
  185424  185436 -185430 -185433     221  185496  185508 -185502 -185505     221
  185589  185598 -185595 -185601     222  185553  185565 -185559 -185562     221
  185604  185616 -185610 -185613     221  185649  185661 -185655 -185658     221
  185706  185718 -185712 -185715     221  185763  185775 -185769 -185772     221
  185844  185853 -185850 -185856     222  185808  185820 -185814 -185817     221
  185859  185871 -185865 -185868     221  185916  185928 -185922 -185925     221
  185952  185964 -185958 -185961     221  186000  186012 -186006 -186009     221
  186042  186054 -186048 -186051     221  186084  186096 -186090 -186093     221
  186117  186129 -186123 -186126     221  186189  186213 -186219 -186222     221
  186204  186219 -186213 -186216     221  186192  186204 -186198 -186201     221
  186189  186198 -186192 -186195     221  186162  186174 -186168 -186171     221
  186225  186237 -186231 -186234     221  186270  186282 -186276 -186279     221
  186336  186348 -186342 -186345     221  186381  186393 -186387 -186390     221
  186447  186459 -186453 -186456     221  186531  186540 -186537 -186543     222
  186504  186516 -186510 -186513     221  186546  186558 -186552 -186555     221
  186642  186657 -186654 -186660     222  186642  186648 -186645 -186651     222
  186627  186642 -186636 -186639     222  186591  186603 -186597 -186600     221
  186663  186675 -186669 -186672     221  186720  186732 -186726 -186729     221
  186750  186762 -186756 -186759     221  186816  186828 -186822 -186825     221
  186873  186885 -186879 -186882     221  186906  186918 -186912 -186915     221
  186942  186954 -186948 -186951     221  186963  186975 -186969 -186972     221
  187011  187023 -187017 -187020     221  187041  187053 -187047 -187050     221
  187089  187101 -187095 -187098     221  187146  187158 -187152 -187155     221
  187212  187224 -187218 -187221     221  187260  187272 -187266 -187269     221
  187281  187293 -187287 -187290     221  187302  187314 -187308 -187311     221
  187344  187356 -187350 -187353     221  187377  187389 -187383 -187386     221
  187413  187425 -187419 -187422     221  187461  187473 -187467 -187470     221
  187506  187518 -187512 -187515     221  187581  187590 -187587 -187593     222
  187554  187566 -187560 -187563     221  187596  187608 -187602 -187605     221
  187641  187653 -187647 -187650     221  187707  187719 -187713 -187716     221
  187773  187785 -187779 -187782     221  187860  187875 -187872 -187878     222
  187860  187866 -187863 -187869     222  187845  187860 -187854 -187857     222
  187809  187821 -187815 -187818     221  187881  187893 -187887 -187890     221
  187929  187941 -187935 -187938     221  187971  187983 -187977 -187980     221
  188010  188022 -188016 -188019     221  188040  188052 -188046 -188049     221
  188124  188133 -188130 -188136     222  188097  188109 -188103 -188106     221
  188139  188151 -188145 -188148     221  188169  188181 -188175 -188178     221
  188262  188277 -188274 -188280     222  188262  188268 -188265 -188271     222
  188247  188262 -188256 -188259     222  188211  188223 -188217 -188220     221
  188283  188295 -188289 -188292     221  188313  188325 -188319 -188322     221
  188343  188355 -188349 -188352     221  188391  188403 -188397 -188400     221
  188436  188448 -188442 -188445     221  188481  188493 -188487 -188490     221
  188502  188514 -188508 -188511     221  188559  188571 -188565 -188568     221
  188607  188619 -188613 -188616     221  188664  188676 -188670 -188673     221
  188685  188697 -188691 -188694     221  188706  188718 -188712 -188715     221
  188727  188739 -188733 -188736     221  188760  188772 -188766 -188769     221
  188790  188802 -188796 -188799     221  188847  188859 -188853 -188856     221
  188955  188970 -188967 -188973     222  188955  188961 -188958 -188964     222
  188940  188955 -188949 -188952     222  188904  188916 -188910 -188913     221
  188976  188988 -188982 -188985     221  189009  189021 -189015 -189018     221
  189108  189120 -189114 -189117     221  189138  189150 -189144 -189147     221
  189195  189207 -189201 -189204     221  189231  189243 -189237 -189240     221
  189264  189276 -189270 -189273     221  189321  189333 -189327 -189330     221
  189405  189417 -189411 -189414     221  189462  189471 -189468 -189474     222
  189435  189447 -189441 -189444     221  189477  189489 -189483 -189486     221
  189522  189534 -189528 -189531     221  189594  189603 -189600 -189606     222
  189558  189570 -189564 -189567     221  189609  189621 -189615 -189618     221
  189675  189687 -189681 -189684     221  189732  189744 -189738 -189741     221
  189753  189765 -189759 -189762     221  189810  189822 -189816 -189819     221
  189855  189867 -189861 -189864     221  189912  189924 -189918 -189921     221
  189969  189981 -189975 -189978     221  190086  190101 -190098 -190104     222
  190086  190092 -190089 -190095     222  190071  190086 -190080 -190083     222
  190035  190047 -190041 -190044     221  190107  190119 -190113 -190116     221
  190149  190161 -190155 -190158     221  190206  190218 -190212 -190215     221
  190272  190284 -190278 -190281     221  190371  190383 -190377 -190380     221
  190401  190413 -190407 -190410     221  190452  190464 -190458 -190461     221
  190494  190506 -190500 -190503     221  190551  190563 -190557 -190560     221
  190581  190593 -190587 -190590     221  190674  190683 -190680 -190686     222
  190647  190659 -190653 -190656     221  190689  190701 -190695 -190698     221
  190719  190731 -190725 -190728     221  190740  190752 -190746 -190749     221
  190788  190800 -190794 -190797     221  190833  190845 -190839 -190842     221
  190854  190866 -190860 -190863     221  190887  190899 -190893 -190896     221
  190944  190956 -190950 -190953     221  191001  191013 -191007 -191010     221
  191049  191061 -191055 -191058     221  191094  191106 -191100 -191103     221
  191160  191172 -191166 -191169     221  191217  191229 -191223 -191226     221
  191304  191313 -191310 -191316     222  191268  191280 -191274 -191277     221
  191319  191331 -191325 -191328     221  191352  191364 -191358 -191361     221
  191385  191397 -191391 -191394     221  191418  191430 -191424 -191427     221
  191463  191475 -191469 -191472     221  191511  191523 -191517 -191520     221
  191559  191583 -191589 -191592     221  191574  191589 -191583 -191586     221
  191562  191574 -191568 -191571     221  191559  191568 -191562 -191565     221
  191532  191544 -191538 -191541     221  191595  191607 -191601 -191604     221
  191631  191643 -191637 -191640     221  191661  191673 -191667 -191670     221
  191712  191724 -191718 -191721     221  191742  191754 -191748 -191751     221
  191763  191775 -191769 -191772     221  191826  191847 -191853 -191856     221
  191841  191853 -191847 -191850     221  191835  191847 -191841 -191844     221
  191829  191841 -191835 -191838     221  191826  191835 -191829 -191832     221
  191799  191811 -191805 -191808     221  191859  191871 -191865 -191868     221
  191934  191943 -191940 -191946     222  191907  191919 -191913 -191916     221
  191949  191961 -191955 -191958     221  192000  192012 -192006 -192009     221
  192048  192060 -192054 -192057     221  192093  192105 -192099 -192102     221
  192159  192171 -192165 -192168     221  192180  192192 -192186 -192189     221
  192237  192249 -192243 -192246     221  192294  192306 -192300 -192303     221
  192372  192384 -192378 -192381     221  192414  192426 -192420 -192423     221
  192480  192492 -192486 -192489     221  192528  192540 -192534 -192537     221
  192627  192642 -192639 -192645     222  192627  192633 -192630 -192636     222
  192612  192627 -192621 -192624     222  192576  192588 -192582 -192585     221
  192648  192660 -192654 -192657     221  192690  192702 -192696 -192699     221
  192720  192732 -192726 -192729     221  192777  192789 -192783 -192786     221
  192834  192846 -192840 -192843     221  192870  192882 -192876 -192879     221
  192900  192912 -192906 -192909     221  192930  192942 -192936 -192939     221
  192951  192963 -192957 -192960     221  192999  193011 -193005 -193008     221
  193029  193041 -193035 -193038     221  193062  193074 -193068 -193071     221
  193119  193131 -193125 -193128     221  193176  193188 -193182 -193185     221
  193218  193230 -193224 -193227     221  193260  193272 -193266 -193269     221
  193290  193302 -193296 -193299     221  193335  193347 -193341 -193344     221
  193383  193395 -193389 -193392     221  193431  193443 -193437 -193440     221
  193479  193491 -193485 -193488     221  193521  193533 -193527 -193530     221
  193566  193578 -193572 -193575     221  193665  193677 -193671 -193674     221
  193731  193743 -193737 -193740     221  193875  193884 -193878 -193881     221
  193863  193869 -193866 -193872     222  193848  193857 -193851 -193854     221
  193950  193962 -193956 -193959     221  194016  194028 -194022 -194025     221
  194052  194064 -194058 -194061     221  194100  194112 -194106 -194109     221
  194193  194214 -194220 -194223     221  194208  194220 -194214 -194217     221
  194202  194214 -194208 -194211     221  194196  194208 -194202 -194205     221
  194193  194202 -194196 -194199     221  194166  194178 -194172 -194175     221
  194226  194238 -194232 -194235     221  194247  194259 -194253 -194256     221
  194277  194289 -194283 -194286     221  194313  194325 -194319 -194322     221
  194394  194409 -194406 -194412     222  194394  194400 -194397 -194403     222
  194379  194394 -194388 -194391     222  194343  194355 -194349 -194352     221
  194415  194427 -194421 -194424     221  194445  194457 -194451 -194454     221
  194502  194514 -194508 -194511     221  194553  194565 -194559 -194562     221
  194646  194655 -194652 -194658     222  194610  194622 -194616 -194619     221
  194661  194673 -194667 -194670     221  194682  194694 -194688 -194691     221
  194730  194742 -194736 -194739     221  194766  194778 -194772 -194775     221
  194823  194835 -194829 -194832     221  194880  194892 -194886 -194889     221
  194910  194922 -194916 -194919     221  194946  194958 -194952 -194955     221
  194976  194988 -194982 -194985     221  195024  195036 -195030 -195033     221
  195054  195066 -195060 -195063     221  195102  195114 -195108 -195111     221
  195144  195156 -195150 -195153     221  195195  195207 -195201 -195204     221
  195258  195270 -195264 -195267     221  195324  195336 -195330 -195333     221
  195396  195411 -195408 -195414     222  195396  195402 -195399 -195405     222
  195381  195396 -195390 -195393     222  195345  195357 -195351 -195354     221
  195417  195429 -195423 -195426     221  195459  195471 -195465 -195468     221
  195507  195519 -195513 -195516     221  195564  195576 -195570 -195573     221
  195621  195633 -195627 -195630     221  195702  195711 -195708 -195714     222
  195666  195678 -195672 -195675     221  195717  195729 -195723 -195726     221
  195807  195819 -195813 -195816     221  195801  195813 -195807 -195810     221
  195795  195807 -195801 -195804     221  195792  195801 -195795 -195798     221
  195780  195792 -195786 -195789     222  195777  195786 -195780 -195783     221
  195750  195762 -195756 -195759     221  195822  195834 -195828 -195831     221
  195843  195855 -195849 -195852     221  195918  195930 -195924 -195927     221
  195984  195996 -195990 -195993     221  196032  196044 -196038 -196041     221
  196074  196086 -196080 -196083     221  196140  196152 -196146 -196149     221
  196176  196188 -196182 -196185     221  196197  196209 -196203 -196206     221
  196245  196257 -196251 -196254     221  196287  196299 -196293 -196296     221
  196335  196347 -196341 -196344     221  196365  196377 -196371 -196374     221
  196431  196443 -196437 -196440     221  196464  196476 -196470 -196473     221
  196521  196533 -196527 -196530     221  196557  196569 -196563 -196566     221
  196614  196626 -196620 -196623     221  196680  196692 -196686 -196689     221
  196716  196728 -196722 -196725     221  196809  196833 -196839 -196842     221
  196824  196839 -196833 -196836     221  196812  196824 -196818 -196821     221
  196809  196818 -196812 -196815     221  196782  196794 -196788 -196791     221
  196845  196857 -196851 -196854     221  196938  196947 -196944 -196950     222
  196911  196923 -196917 -196920     221  196953  196965 -196959 -196962     221
  197010  197022 -197016 -197019     221  197031  197043 -197037 -197040     221
  197061  197073 -197067 -197070     221  197127  197139 -197133 -197136     221
  197184  197196 -197190 -197193     221  197268  197277 -197274 -197280     222
  197232  197244 -197238 -197241     221  197283  197295 -197289 -197292     221
  197319  197331 -197325 -197328     221  197367  197379 -197373 -197376     221
  197424  197433 -197430 -197436     222  197397  197409 -197403 -197406     221
  197466  197475 -197472 -197478     222  197439  197451 -197445 -197448     221
  197481  197493 -197487 -197490     221  197550  197559 -197556 -197562     222
  197523  197535 -197529 -197532     221  197565  197577 -197571 -197574     221
  197610  197622 -197616 -197619     221  197655  197667 -197661 -197664     221
  197685  197697 -197691 -197694     221  197706  197718 -197712 -197715     221
  197742  197754 -197748 -197751     221  197763  197775 -197769 -197772     221
  197805  197817 -197811 -197814     221  197847  197859 -197853 -197856     221
  197889  197901 -197895 -197898     221  197919  197931 -197925 -197928     221
  197961  197973 -197967 -197970     221  198009  198021 -198015 -198018     221
  198066  198078 -198072 -198075     221  198147  198162 -198159 -198165     222
  198147  198153 -198150 -198156     222  198132  198147 -198141 -198144     222
  198096  198108 -198102 -198105     221  198168  198180 -198174 -198177     221
  198201  198213 -198207 -198210     221  198258  198270 -198264 -198267     221
  198288  198300 -198294 -198297     221  198354  198366 -198360 -198363     221
  198399  198411 -198405 -198408     221  198447  198468 -198474 -198477     221
  198462  198474 -198468 -198471     221  198456  198468 -198462 -198465     221
  198450  198462 -198456 -198459     221  198447  198456 -198450 -198453     221
  198420  198432 -198426 -198429     221  198480  198492 -198486 -198489     221
  198525  198537 -198531 -198534     221  198591  198603 -198597 -198600     221
  198648  198660 -198654 -198657     221  198681  198693 -198687 -198690     221
  198747  198759 -198753 -198756     221  198768  198780 -198774 -198777     221
  198825  198834 -198831 -198837     222  198798  198810 -198804 -198807     221
  198882  198894 -198888 -198891     221  198930  198942 -198936 -198939     221
  198975  198987 -198981 -198984     221  199083  199098 -199095 -199101     222
  199083  199089 -199086 -199092     222  199068  199083 -199077 -199080     222
  199032  199044 -199038 -199041     221  199155  199170 -199167 -199173     222
  199155  199161 -199158 -199164     222  199140  199155 -199149 -199152     222
  199104  199116 -199110 -199113     221  199176  199188 -199182 -199185     221
  199197  199209 -199203 -199206     221  199245  199257 -199251 -199254     221
  199296  199308 -199302 -199305     221  199353  199365 -199359 -199362     221
  199383  199395 -199389 -199392     221  199431  199443 -199437 -199440     221
  199467  199479 -199473 -199476     221  199497  199509 -199503 -199506     221
  199545  199557 -199551 -199554     221  199602  199614 -199608 -199611     221
  199632  199644 -199638 -199641     221  199677  199689 -199683 -199686     221
  199734  199746 -199740 -199743     221  199800  199812 -199806 -199809     221
  199902  199911 -199908 -199914     222  199866  199878 -199872 -199875     221
  199917  199929 -199923 -199926     221  199950  199962 -199956 -199959     221
  200058  200070 -200064 -200067     221  200106  200118 -200112 -200115     221
  200148  200160 -200154 -200157     221  200232  200244 -200238 -200241     221
  200277  200289 -200283 -200286     221  200322  200334 -200328 -200331     221
  200379  200391 -200385 -200388     221  200445  200454 -200451 -200457     222
  200409  200421 -200415 -200418     221  200460  200472 -200466 -200469     221
  200508  200520 -200514 -200517     221  200538  200550 -200544 -200547     221
  200580  200592 -200586 -200589     221  200637  200649 -200643 -200646     221
  200670  200682 -200676 -200679     221  200727  200736 -200733 -200739     222
  200700  200712 -200706 -200709     221  200742  200754 -200748 -200751     221
  200763  200775 -200769 -200772     221  200799  200811 -200805 -200808     221
  200865  200877 -200871 -200874     221  200910  200922 -200916 -200919     221
  200967  200979 -200973 -200976     221  201015  201024 -201021 -201027     222
  200988  201000 -200994 -200997     221  201030  201042 -201036 -201039     221
  201087  201099 -201093 -201096     221  201144  201156 -201150 -201153     221
  201177  201189 -201183 -201186     221  201213  201225 -201219 -201222     221
  201243  201255 -201249 -201252     221  201294  201306 -201300 -201303     221
  201360  201372 -201366 -201369     221  201426  201438 -201432 -201435     221
  201474  201486 -201480 -201483     221  201546  201561 -201558 -201564     222
  201546  201552 -201549 -201555     222  201531  201546 -201540 -201543     222
  201495  201507 -201501 -201504     221  201567  201579 -201573 -201576     221
  201633  201645 -201639 -201642     221  201654  201666 -201660 -201663     221
  201702  201714 -201708 -201711     221  201759  201771 -201765 -201768     221
  201801  201813 -201807 -201810     221  201849  201861 -201855 -201858     221
  201915  201927 -201921 -201924     221  201951  201963 -201957 -201960     221
  201972  201984 -201978 -201981     221  202038  202050 -202044 -202047     221
  202080  202092 -202086 -202089     221  202164  202173 -202170 -202176     222
  202137  202149 -202143 -202146     221  202179  202191 -202185 -202188     221
  202215  202227 -202221 -202224     221  202260  202272 -202266 -202269     221
  202317  202329 -202323 -202326     221  202362  202374 -202368 -202371     221
  202419  202431 -202425 -202428     221  202476  202488 -202482 -202485     221
  202521  202533 -202527 -202530     221  202542  202554 -202548 -202551     221
  202593  202605 -202599 -202602     221  202686  202707 -202713 -202716     221
  202701  202713 -202707 -202710     221  202695  202707 -202701 -202704     221
  202689  202701 -202695 -202698     221  202686  202695 -202689 -202692     221
  202659  202671 -202665 -202668     221  202719  202731 -202725 -202728     221
  202806  202821 -202818 -202824     222  202806  202812 -202809 -202815     222
  202791  202806 -202800 -202803     222  202755  202767 -202761 -202764     221
  202827  202839 -202833 -202836     221  202875  202899 -202905 -202908     221
  202890  202905 -202899 -202902     221  202878  202890 -202884 -202887     221
  202875  202884 -202878 -202881     221  202848  202860 -202854 -202857     221
  202911  202923 -202917 -202920     221  202968  202980 -202974 -202977     221
  203070  203094 -203100 -203103     221  203085  203100 -203094 -203097     221
  203073  203085 -203079 -203082     221  203070  203079 -203073 -203076     221
  203043  203055 -203049 -203052     221  203133  203154 -203160 -203163     221
  203148  203160 -203154 -203157     221  203142  203154 -203148 -203151     221
  203136  203148 -203142 -203145     221  203133  203142 -203136 -203139     221
  203106  203118 -203112 -203115     221  203166  203178 -203172 -203175     221
  203250  203259 -203256 -203262     222  203223  203235 -203229 -203232     221
  203265  203277 -203271 -203274     221  203307  203319 -203313 -203316     221
  203340  203352 -203346 -203349     221  203406  203418 -203412 -203415     221
  203463  203472 -203469 -203475     222  203427  203439 -203433 -203436     221
  203478  203490 -203484 -203487     221  203544  203556 -203550 -203553     221
  203577  203589 -203583 -203586     221  203649  203670 -203676 -203679     221
  203664  203676 -203670 -203673     221  203658  203670 -203664 -203667     221
  203652  203664 -203658 -203661     221  203649  203658 -203652 -203655     221
  203622  203634 -203628 -203631     221  203718  203727 -203724 -203730     222
  203682  203694 -203688 -203691     221  203733  203745 -203739 -203742     221
  203769  203781 -203775 -203778     221  203826  203850 -203856 -203859     221
  203841  203856 -203850 -203853     221  203829  203841 -203835 -203838     221
  203826  203835 -203829 -203832     221  203799  203811 -203805 -203808     221
  203862  203874 -203868 -203871     221  203910  203922 -203916 -203919     221
  203967  203979 -203973 -203976     221  204024  204036 -204030 -204033     221
  204057  204069 -204063 -204066     221  204102  204114 -204108 -204111     221
  204168  204180 -204174 -204177     221  204234  204246 -204240 -204243     221
  204291  204303 -204297 -204300     221  204324  204336 -204330 -204333     221
  204357  204369 -204363 -204366     221  204450  204459 -204456 -204462     222
  204414  204426 -204420 -204423     221  204465  204477 -204471 -204474     221
  204498  204510 -204504 -204507     221  204555  204567 -204561 -204564     221
  204645  204657 -204651 -204654     221  204675  204687 -204681 -204684     221
  204732  204744 -204738 -204741     221  204777  204789 -204783 -204786     221
  204834  204846 -204840 -204843     221  204891  204900 -204897 -204903     222
  204864  204876 -204870 -204873     221  204906  204918 -204912 -204915     221
  204963  204975 -204981 -204984     221  204969  204981 -204975 -204978     222
  204966  204975 -204969 -204972     221  204936  204948 -204942 -204945     221
  205038  205053 -205050 -205056     222  205038  205044 -205041 -205047     222
  205023  205038 -205032 -205035     222  204987  204999 -204993 -204996     221
  205059  205071 -205065 -205068     221  205167  205179 -205173 -205176     221
  205224  205236 -205230 -205233     221  205272  205284 -205278 -205281     221
  205329  205341 -205335 -205338     221  205386  205398 -205392 -205395     221
  205416  205428 -205422 -205425     221  205461  205473 -205467 -205470     221
  205497  205509 -205503 -205506     221  205545  205557 -205551 -205554     221
  205581  205593 -205587 -205590     221  205602  205614 -205608 -205611     221
  205647  205659 -205653 -205656     221  205677  205689 -205683 -205686     221
  205734  205746 -205740 -205743     221  205767  205779 -205773 -205776     221
  205809  205821 -205815 -205818     221  205866  205878 -205872 -205875     221
  205914  205926 -205920 -205923     221  205998  206007 -206004 -206010     222
  205971  205983 -205977 -205980     221  206064  206079 -206076 -206082     222
  206064  206070 -206067 -206073     222  206049  206064 -206058 -206061     222
  206013  206025 -206019 -206022     221  206085  206097 -206091 -206094     221
  206142  206154 -206148 -206151     221  206208  206220 -206214 -206217     221
  206256  206268 -206262 -206265     221  206277  206289 -206283 -206286     221
  206370  206379 -206376 -206382     222  206334  206346 -206340 -206343     221
  206385  206397 -206391 -206394     221  206433  206445 -206439 -206442     221
  206481  206493 -206487 -206490     221  206511  206523 -206517 -206520     221
  206559  206571 -206565 -206568     221  206625  206637 -206631 -206634     221
  206697  206709 -206703 -206706     221  206745  206766 -206772 -206775     221
  206760  206772 -206766 -206769     221  206754  206766 -206760 -206763     221
  206748  206760 -206754 -206757     221  206745  206754 -206748 -206751     221
  206718  206730 -206724 -206727     221  206778  206790 -206784 -206787     221
  206799  206811 -206805 -206808     221  206862  206871 -206868 -206874     222
  206835  206847 -206841 -206844     221  206928  206943 -206940 -206946     222
  206928  206934 -206931 -206937     222  206913  206928 -206922 -206925     222
  206877  206889 -206883 -206886     221  206949  206961 -206955 -206958     221
  207042  207051 -207048 -207054     222  207015  207027 -207021 -207024     221
  207093  207102 -207099 -207105     222  207057  207069 -207063 -207066     221
  207108  207120 -207114 -207117     221  207165  207177 -207171 -207174     221
  207231  207243 -207237 -207240     221  207267  207279 -207273 -207276     221
  207318  207330 -207324 -207327     221  207348  207360 -207354 -207357     221
  207405  207417 -207411 -207414     221  207435  207447 -207441 -207444     221
  207477  207489 -207483 -207486     221  207498  207510 -207504 -207507     221
  207519  207531 -207525 -207528     221  207549  207561 -207555 -207558     221
  207624  207645 -207651 -207654     221  207639  207651 -207645 -207648     221
  207633  207645 -207639 -207642     221  207627  207639 -207633 -207636     221
  207624  207633 -207627 -207630     221  207597  207609 -207603 -207606     221
  207657  207669 -207663 -207666     221  207678  207690 -207684 -207687     221
  207723  207735 -207729 -207732     221  207768  207780 -207774 -207777     221
  207789  207801 -207795 -207798     221  207846  207858 -207852 -207855     221
  207888  207900 -207894 -207897     221  207972  207981 -207978 -207984     222
  207945  207957 -207951 -207954     221  207987  207999 -207993 -207996     221
  208044  208056 -208050 -208053     221  208089  208101 -208095 -208098     221
  208125  208137 -208131 -208134     221  208209  208218 -208215 -208221     222
  208173  208185 -208179 -208182     221  208293  208305 -208311 -208314     221
  208299  208311 -208305 -208308     222  208296  208305 -208299 -208302     221
  208266  208278 -208272 -208275     221  208317  208329 -208323 -208326     221
  208353  208365 -208359 -208362     221  208410  208422 -208416 -208419     221
  208431  208443 -208437 -208440     221  208497  208509 -208503 -208506     221
  208545  208557 -208551 -208554     221  208566  208578 -208572 -208575     221
  208611  208623 -208617 -208620     221  208659  208671 -208665 -208668     221
  208716  208728 -208722 -208725     221  208764  208776 -208770 -208773     221
  208806  208818 -208812 -208815     221  208872  208884 -208878 -208881     221
  208908  208920 -208914 -208917     221  208944  208956 -208950 -208953     221
  208974  208986 -208980 -208983     221  209025  209037 -209031 -209034     221
  209082  209094 -209088 -209091     221  209139  209151 -209145 -209148     221
  209205  209217 -209211 -209214     221  209226  209238 -209232 -209235     221
  209292  209304 -209298 -209301     221  209313  209325 -209319 -209322     221
  209349  209361 -209355 -209358     221  209415  209427 -209421 -209424     221
  209481  209490 -209487 -209493     222  209445  209457 -209451 -209454     221
  209496  209508 -209502 -209505     221  209553  209565 -209559 -209562     221
  209598  209610 -209604 -209607     221  209715  209730 -209727 -209733     222
  209715  209721 -209718 -209724     222  209700  209715 -209709 -209712     222
  209664  209676 -209670 -209673     221  209736  209748 -209742 -209745     221
  209829  209838 -209835 -209841     222  209793  209805 -209799 -209802     221
  209844  209856 -209850 -209853     221  209889  209901 -209895 -209898     221
  209946  209958 -209952 -209955     221  210003  210015 -210009 -210012     221
  210084  210093 -210090 -210096     222  210048  210060 -210054 -210057     221
  210099  210111 -210105 -210108     221  210156  210168 -210162 -210165     221
  210192  210204 -210198 -210201     221  210240  210252 -210246 -210249     221
  210282  210294 -210288 -210291     221  210324  210336 -210330 -210333     221
  210357  210369 -210363 -210366     221  210429  210453 -210459 -210462     221
  210444  210459 -210453 -210456     221  210432  210444 -210438 -210441     221
  210429  210438 -210432 -210435     221  210402  210414 -210408 -210411     221
  210465  210477 -210471 -210474     221  210510  210522 -210516 -210519     221
  210576  210588 -210582 -210585     221  210621  210633 -210627 -210630     221
  210687  210699 -210693 -210696     221  210771  210780 -210777 -210783     222
  210744  210756 -210750 -210753     221  210786  210798 -210792 -210795     221
  210882  210897 -210894 -210900     222  210882  210888 -210885 -210891     222
  210867  210882 -210876 -210879     222  210831  210843 -210837 -210840     221
  210903  210915 -210909 -210912     221  210960  210972 -210966 -210969     221
  210990  211002 -210996 -210999     221  211056  211068 -211062 -211065     221
  211113  211125 -211119 -211122     221  211146  211158 -211152 -211155     221
  211182  211194 -211188 -211191     221  211203  211215 -211209 -211212     221
  211251  211263 -211257 -211260     221  211281  211293 -211287 -211290     221
  211329  211341 -211335 -211338     221  211386  211398 -211392 -211395     221
  211452  211464 -211458 -211461     221  211500  211512 -211506 -211509     221
  211521  211533 -211527 -211530     221  211542  211554 -211548 -211551     221
  211584  211596 -211590 -211593     221  211617  211629 -211623 -211626     221
  211653  211665 -211659 -211662     221  211701  211713 -211707 -211710     221
  211746  211758 -211752 -211755     221  211821  211830 -211827 -211833     222
  211794  211806 -211800 -211803     221  211836  211848 -211842 -211845     221
  211881  211893 -211887 -211890     221  211947  211959 -211953 -211956     221
  212013  212025 -212019 -212022     221  212100  212115 -212112 -212118     222
  212100  212106 -212103 -212109     222  212085  212100 -212094 -212097     222
  212049  212061 -212055 -212058     221  212121  212133 -212127 -212130     221
  212169  212181 -212175 -212178     221  212211  212223 -212217 -212220     221
  212250  212262 -212256 -212259     221  212280  212292 -212286 -212289     221
  212364  212373 -212370 -212376     222  212337  212349 -212343 -212346     221
  212379  212391 -212385 -212388     221  212409  212421 -212415 -212418     221
  212502  212517 -212514 -212520     222  212502  212508 -212505 -212511     222
  212487  212502 -212496 -212499     222  212451  212463 -212457 -212460     221
  212523  212535 -212529 -212532     221  212553  212565 -212559 -212562     221
  212583  212595 -212589 -212592     221  212631  212643 -212637 -212640     221
  212676  212688 -212682 -212685     221  212721  212733 -212727 -212730     221
  212742  212754 -212748 -212751     221  212799  212811 -212805 -212808     221
  212847  212859 -212853 -212856     221  212904  212916 -212910 -212913     221
  212925  212937 -212931 -212934     221  212946  212958 -212952 -212955     221
  212967  212979 -212973 -212976     221  213000  213012 -213006 -213009     221
  213030  213042 -213036 -213039     221  213087  213099 -213093 -213096     221
  213195  213210 -213207 -213213     222  213195  213201 -213198 -213204     222
  213180  213195 -213189 -213192     222  213144  213156 -213150 -213153     221
  213216  213228 -213222 -213225     221  213249  213261 -213255 -213258     221
  213348  213360 -213354 -213357     221  213378  213390 -213384 -213387     221
  213435  213447 -213441 -213444     221  213471  213483 -213477 -213480     221
  213504  213516 -213510 -213513     221  213561  213573 -213567 -213570     221
  213645  213657 -213651 -213654     221  213702  213711 -213708 -213714     222
  213675  213687 -213681 -213684     221  213717  213729 -213723 -213726     221
  213762  213774 -213768 -213771     221  213834  213843 -213840 -213846     222
  213798  213810 -213804 -213807     221  213849  213861 -213855 -213858     221
  213915  213927 -213921 -213924     221  213972  213984 -213978 -213981     221
  213993  214005 -213999 -214002     221  214050  214062 -214056 -214059     221
  214095  214107 -214101 -214104     221  214152  214164 -214158 -214161     221
  214209  214221 -214215 -214218     221  214326  214341 -214338 -214344     222
  214326  214332 -214329 -214335     222  214311  214326 -214320 -214323     222
  214275  214287 -214281 -214284     221  214347  214359 -214353 -214356     221
  214389  214401 -214395 -214398     221  214446  214458 -214452 -214455     221
  214512  214524 -214518 -214521     221  214611  214623 -214617 -214620     221
  214641  214653 -214647 -214650     221  214692  214704 -214698 -214701     221
  214734  214746 -214740 -214743     221  214791  214803 -214797 -214800     221
  214821  214833 -214827 -214830     221  214914  214923 -214920 -214926     222
  214887  214899 -214893 -214896     221  214929  214941 -214935 -214938     221
  214959  214971 -214965 -214968     221  214980  214992 -214986 -214989     221
  215028  215040 -215034 -215037     221  215073  215085 -215079 -215082     221
  215094  215106 -215100 -215103     221  215127  215139 -215133 -215136     221
  215184  215196 -215190 -215193     221  215241  215253 -215247 -215250     221
  215289  215301 -215295 -215298     221  215334  215346 -215340 -215343     221
  215400  215412 -215406 -215409     221  215457  215469 -215463 -215466     221
  215544  215553 -215550 -215556     222  215508  215520 -215514 -215517     221
  215559  215571 -215565 -215568     221  215592  215604 -215598 -215601     221
  215625  215637 -215631 -215634     221  215658  215670 -215664 -215667     221
  215703  215715 -215709 -215712     221  215751  215763 -215757 -215760     221
  215799  215823 -215829 -215832     221  215814  215829 -215823 -215826     221
  215802  215814 -215808 -215811     221  215799  215808 -215802 -215805     221
  215772  215784 -215778 -215781     221  215835  215847 -215841 -215844     221
  215871  215883 -215877 -215880     221  215901  215913 -215907 -215910     221
  215952  215964 -215958 -215961     221  215982  215994 -215988 -215991     221
  216003  216015 -216009 -216012     221  216066  216087 -216093 -216096     221
  216081  216093 -216087 -216090     221  216075  216087 -216081 -216084     221
  216069  216081 -216075 -216078     221  216066  216075 -216069 -216072     221
  216039  216051 -216045 -216048     221  216099  216111 -216105 -216108     221
  216174  216183 -216180 -216186     222  216147  216159 -216153 -216156     221
  216189  216201 -216195 -216198     221  216240  216252 -216246 -216249     221
  216288  216300 -216294 -216297     221  216333  216345 -216339 -216342     221
  216399  216411 -216405 -216408     221  216420  216432 -216426 -216429     221
  216477  216489 -216483 -216486     221  216534  216546 -216540 -216543     221
  216612  216624 -216618 -216621     221  216654  216666 -216660 -216663     221
  216720  216732 -216726 -216729     221  216768  216780 -216774 -216777     221
  216867  216882 -216879 -216885     222  216867  216873 -216870 -216876     222
  216852  216867 -216861 -216864     222  216816  216828 -216822 -216825     221
  216888  216900 -216894 -216897     221  216930  216942 -216936 -216939     221
  216960  216972 -216966 -216969     221  217017  217029 -217023 -217026     221
  217074  217086 -217080 -217083     221  217110  217122 -217116 -217119     221
  217140  217152 -217146 -217149     221  217170  217182 -217176 -217179     221
  217191  217203 -217197 -217200     221  217239  217251 -217245 -217248     221
  217269  217281 -217275 -217278     221  217302  217314 -217308 -217311     221
  217359  217371 -217365 -217368     221  217416  217428 -217422 -217425     221
  217458  217470 -217464 -217467     221  217500  217512 -217506 -217509     221
  217530  217542 -217536 -217539     221  217575  217587 -217581 -217584     221
  217623  217635 -217629 -217632     221  217671  217683 -217677 -217680     221
  217719  217731 -217725 -217728     221  217761  217773 -217767 -217770     221
  217806  217818 -217812 -217815     221  217905  217917 -217911 -217914     221
  217971  217983 -217977 -217980     221  218115  218124 -218118 -218121     221
  218103  218109 -218106 -218112     222  218088  218097 -218091 -218094     221
  218190  218202 -218196 -218199     221  218256  218268 -218262 -218265     221
  218292  218304 -218298 -218301     221  218340  218352 -218346 -218349     221
  218433  218454 -218460 -218463     221  218448  218460 -218454 -218457     221
  218442  218454 -218448 -218451     221  218436  218448 -218442 -218445     221
  218433  218442 -218436 -218439     221  218406  218418 -218412 -218415     221
  218466  218478 -218472 -218475     221  218487  218499 -218493 -218496     221
  218517  218529 -218523 -218526     221  218553  218565 -218559 -218562     221
  218634  218649 -218646 -218652     222  218634  218640 -218637 -218643     222
  218619  218634 -218628 -218631     222  218583  218595 -218589 -218592     221
  218655  218667 -218661 -218664     221  218685  218697 -218691 -218694     221
  218742  218754 -218748 -218751     221  218793  218805 -218799 -218802     221
  218886  218895 -218892 -218898     222  218850  218862 -218856 -218859     221
  218901  218913 -218907 -218910     221  218922  218934 -218928 -218931     221
  218970  218982 -218976 -218979     221  219006  219018 -219012 -219015     221
  219063  219075 -219069 -219072     221  219120  219132 -219126 -219129     221
  219150  219162 -219156 -219159     221  219186  219198 -219192 -219195     221
  219216  219228 -219222 -219225     221  219264  219276 -219270 -219273     221
  219294  219306 -219300 -219303     221  219342  219354 -219348 -219351     221
  219384  219396 -219390 -219393     221  219435  219447 -219441 -219444     221
  219498  219510 -219504 -219507     221  219564  219576 -219570 -219573     221
  219636  219651 -219648 -219654     222  219636  219642 -219639 -219645     222
  219621  219636 -219630 -219633     222  219585  219597 -219591 -219594     221
  219657  219669 -219663 -219666     221  219699  219711 -219705 -219708     221
  219747  219759 -219753 -219756     221  219804  219816 -219810 -219813     221
  219861  219873 -219867 -219870     221  219942  219951 -219948 -219954     222
  219906  219918 -219912 -219915     221  219957  219969 -219963 -219966     221
  220047  220059 -220053 -220056     221  220041  220053 -220047 -220050     221
  220035  220047 -220041 -220044     221  220032  220041 -220035 -220038     221
  220020  220032 -220026 -220029     222  220017  220026 -220020 -220023     221
  219990  220002 -219996 -219999     221  220062  220074 -220068 -220071     221
  220083  220095 -220089 -220092     221  220158  220170 -220164 -220167     221
  220224  220236 -220230 -220233     221  220272  220284 -220278 -220281     221
  220314  220326 -220320 -220323     221  220380  220392 -220386 -220389     221
  220416  220428 -220422 -220425     221  220437  220449 -220443 -220446     221
  220485  220497 -220491 -220494     221  220527  220539 -220533 -220536     221
  220575  220587 -220581 -220584     221  220605  220617 -220611 -220614     221
  220671  220683 -220677 -220680     221  220704  220716 -220710 -220713     221
  220761  220773 -220767 -220770     221  220797  220809 -220803 -220806     221
  220854  220866 -220860 -220863     221  220920  220932 -220926 -220929     221
  220956  220968 -220962 -220965     221  221049  221073 -221079 -221082     221
  221064  221079 -221073 -221076     221  221052  221064 -221058 -221061     221
  221049  221058 -221052 -221055     221  221022  221034 -221028 -221031     221
  221085  221097 -221091 -221094     221  221178  221187 -221184 -221190     222
  221151  221163 -221157 -221160     221  221193  221205 -221199 -221202     221
  221250  221262 -221256 -221259     221  221271  221283 -221277 -221280     221
  221301  221313 -221307 -221310     221  221367  221379 -221373 -221376     221
  221424  221436 -221430 -221433     221  221508  221517 -221514 -221520     222
  221472  221484 -221478 -221481     221  221523  221535 -221529 -221532     221
  221559  221571 -221565 -221568     221  221607  221619 -221613 -221616     221
  221664  221673 -221670 -221676     222  221637  221649 -221643 -221646     221
  221706  221715 -221712 -221718     222  221679  221691 -221685 -221688     221
  221721  221733 -221727 -221730     221  221790  221799 -221796 -221802     222
  221763  221775 -221769 -221772     221  221805  221817 -221811 -221814     221
  221850  221862 -221856 -221859     221  221895  221907 -221901 -221904     221
  221925  221937 -221931 -221934     221  221946  221958 -221952 -221955     221
  221982  221994 -221988 -221991     221  222003  222015 -222009 -222012     221
  222045  222057 -222051 -222054     221  222087  222099 -222093 -222096     221
  222129  222141 -222135 -222138     221  222159  222171 -222165 -222168     221
  222201  222213 -222207 -222210     221  222249  222261 -222255 -222258     221
  222306  222318 -222312 -222315     221  222387  222402 -222399 -222405     222
  222387  222393 -222390 -222396     222  222372  222387 -222381 -222384     222
  222336  222348 -222342 -222345     221  222408  222420 -222414 -222417     221
  222441  222453 -222447 -222450     221  222498  222510 -222504 -222507     221
  222528  222540 -222534 -222537     221  222594  222606 -222600 -222603     221
  222639  222651 -222645 -222648     221  222687  222708 -222714 -222717     221
  222702  222714 -222708 -222711     221  222696  222708 -222702 -222705     221
  222690  222702 -222696 -222699     221  222687  222696 -222690 -222693     221
  222660  222672 -222666 -222669     221  222720  222732 -222726 -222729     221
  222765  222777 -222771 -222774     221  222831  222843 -222837 -222840     221
  222888  222900 -222894 -222897     221  222921  222933 -222927 -222930     221
  222987  222999 -222993 -222996     221  223008  223020 -223014 -223017     221
  223065  223074 -223071 -223077     222  223038  223050 -223044 -223047     221
  223122  223134 -223128 -223131     221  223170  223182 -223176 -223179     221
  223215  223227 -223221 -223224     221  223323  223338 -223335 -223341     222
  223323  223329 -223326 -223332     222  223308  223323 -223317 -223320     222
  223272  223284 -223278 -223281     221  223395  223410 -223407 -223413     222
  223395  223401 -223398 -223404     222  223380  223395 -223389 -223392     222
  223344  223356 -223350 -223353     221  223416  223428 -223422 -223425     221
  223437  223449 -223443 -223446     221  223485  223497 -223491 -223494     221
  223536  223548 -223542 -223545     221  223593  223605 -223599 -223602     221
  223623  223635 -223629 -223632     221  223671  223683 -223677 -223680     221
  223707  223719 -223713 -223716     221  223737  223749 -223743 -223746     221
  223785  223797 -223791 -223794     221  223842  223854 -223848 -223851     221
  223872  223884 -223878 -223881     221  223917  223929 -223923 -223926     221
  223974  223986 -223980 -223983     221  224040  224052 -224046 -224049     221
  224142  224151 -224148 -224154     222  224106  224118 -224112 -224115     221
  224157  224169 -224163 -224166     221  224190  224202 -224196 -224199     221
  224298  224310 -224304 -224307     221  224346  224358 -224352 -224355     221
  224388  224400 -224394 -224397     221  224472  224484 -224478 -224481     221
  224517  224529 -224523 -224526     221  224562  224574 -224568 -224571     221
  224619  224631 -224625 -224628     221  224685  224694 -224691 -224697     222
  224649  224661 -224655 -224658     221  224700  224712 -224706 -224709     221
  224748  224760 -224754 -224757     221  224778  224790 -224784 -224787     221
  224820  224832 -224826 -224829     221  224877  224889 -224883 -224886     221
  224910  224922 -224916 -224919     221  224967  224976 -224973 -224979     222
  224940  224952 -224946 -224949     221  224982  224994 -224988 -224991     221
  225003  225015 -225009 -225012     221  225039  225051 -225045 -225048     221
  225105  225117 -225111 -225114     221  225150  225162 -225156 -225159     221
  225207  225219 -225213 -225216     221  225255  225264 -225261 -225267     222
  225228  225240 -225234 -225237     221  225270  225282 -225276 -225279     221
  225327  225339 -225333 -225336     221  225384  225396 -225390 -225393     221
  225417  225429 -225423 -225426     221  225453  225465 -225459 -225462     221
  225483  225495 -225489 -225492     221  225534  225546 -225540 -225543     221
  225600  225612 -225606 -225609     221  225666  225678 -225672 -225675     221
  225714  225726 -225720 -225723     221  225786  225801 -225798 -225804     222
  225786  225792 -225789 -225795     222  225771  225786 -225780 -225783     222
  225735  225747 -225741 -225744     221  225807  225819 -225813 -225816     221
  225873  225885 -225879 -225882     221  225894  225906 -225900 -225903     221
  225942  225954 -225948 -225951     221  225999  226011 -226005 -226008     221
  226041  226053 -226047 -226050     221  226089  226101 -226095 -226098     221
  226155  226167 -226161 -226164     221  226191  226203 -226197 -226200     221
  226212  226224 -226218 -226221     221  226278  226290 -226284 -226287     221
  226320  226332 -226326 -226329     221  226404  226413 -226410 -226416     222
  226377  226389 -226383 -226386     221  226419  226431 -226425 -226428     221
  226455  226467 -226461 -226464     221  226500  226512 -226506 -226509     221
  226557  226569 -226563 -226566     221  226602  226614 -226608 -226611     221
  226659  226671 -226665 -226668     221  226716  226728 -226722 -226725     221
  226761  226773 -226767 -226770     221  226782  226794 -226788 -226791     221
  226833  226845 -226839 -226842     221  226926  226947 -226953 -226956     221
  226941  226953 -226947 -226950     221  226935  226947 -226941 -226944     221
  226929  226941 -226935 -226938     221  226926  226935 -226929 -226932     221
  226899  226911 -226905 -226908     221  226959  226971 -226965 -226968     221
  227046  227061 -227058 -227064     222  227046  227052 -227049 -227055     222
  227031  227046 -227040 -227043     222  226995  227007 -227001 -227004     221
  227067  227079 -227073 -227076     221  227115  227139 -227145 -227148     221
  227130  227145 -227139 -227142     221  227118  227130 -227124 -227127     221
  227115  227124 -227118 -227121     221  227088  227100 -227094 -227097     221
  227151  227163 -227157 -227160     221  227208  227220 -227214 -227217     221
  227310  227334 -227340 -227343     221  227325  227340 -227334 -227337     221
  227313  227325 -227319 -227322     221  227310  227319 -227313 -227316     221
  227283  227295 -227289 -227292     221  227373  227394 -227400 -227403     221
  227388  227400 -227394 -227397     221  227382  227394 -227388 -227391     221
  227376  227388 -227382 -227385     221  227373  227382 -227376 -227379     221
  227346  227358 -227352 -227355     221  227406  227418 -227412 -227415     221
  227490  227499 -227496 -227502     222  227463  227475 -227469 -227472     221
  227505  227517 -227511 -227514     221  227547  227559 -227553 -227556     221
  227580  227592 -227586 -227589     221  227646  227658 -227652 -227655     221
  227703  227712 -227709 -227715     222  227667  227679 -227673 -227676     221
  227718  227730 -227724 -227727     221  227784  227796 -227790 -227793     221
  227817  227829 -227823 -227826     221  227889  227910 -227916 -227919     221
  227904  227916 -227910 -227913     221  227898  227910 -227904 -227907     221
  227892  227904 -227898 -227901     221  227889  227898 -227892 -227895     221
  227862  227874 -227868 -227871     221  227958  227967 -227964 -227970     222
  227922  227934 -227928 -227931     221  227973  227985 -227979 -227982     221
  228009  228021 -228015 -228018     221  228066  228090 -228096 -228099     221
  228081  228096 -228090 -228093     221  228069  228081 -228075 -228078     221
  228066  228075 -228069 -228072     221  228039  228051 -228045 -228048     221
  228102  228114 -228108 -228111     221  228150  228162 -228156 -228159     221
  228207  228219 -228213 -228216     221  228264  228276 -228270 -228273     221
  228297  228309 -228303 -228306     221  228342  228354 -228348 -228351     221
  228408  228420 -228414 -228417     221  228474  228486 -228480 -228483     221
  228531  228543 -228537 -228540     221  228564  228576 -228570 -228573     221
  228597  228609 -228603 -228606     221  228690  228699 -228696 -228702     222
  228654  228666 -228660 -228663     221  228705  228717 -228711 -228714     221
  228738  228750 -228744 -228747     221  228795  228807 -228801 -228804     221
  228885  228897 -228891 -228894     221  228915  228927 -228921 -228924     221
  228972  228984 -228978 -228981     221  229017  229029 -229023 -229026     221
  229074  229086 -229080 -229083     221  229131  229140 -229137 -229143     222
  229104  229116 -229110 -229113     221  229146  229158 -229152 -229155     221
  229203  229215 -229221 -229224     221  229209  229221 -229215 -229218     222
  229206  229215 -229209 -229212     221  229176  229188 -229182 -229185     221
  229278  229293 -229290 -229296     222  229278  229284 -229281 -229287     222
  229263  229278 -229272 -229275     222  229227  229239 -229233 -229236     221
  229299  229311 -229305 -229308     221  229407  229419 -229413 -229416     221
  229464  229476 -229470 -229473     221  229512  229524 -229518 -229521     221
  229569  229581 -229575 -229578     221  229626  229638 -229632 -229635     221
  229656  229668 -229662 -229665     221  229701  229713 -229707 -229710     221
  229737  229749 -229743 -229746     221  229785  229797 -229791 -229794     221
  229821  229833 -229827 -229830     221  229842  229854 -229848 -229851     221
  229887  229899 -229893 -229896     221  229917  229929 -229923 -229926     221
  229974  229986 -229980 -229983     221  230007  230019 -230013 -230016     221
  230049  230061 -230055 -230058     221  230106  230118 -230112 -230115     221
  230154  230166 -230160 -230163     221  230238  230247 -230244 -230250     222
  230211  230223 -230217 -230220     221  230304  230319 -230316 -230322     222
  230304  230310 -230307 -230313     222  230289  230304 -230298 -230301     222
  230253  230265 -230259 -230262     221  230325  230337 -230331 -230334     221
  230382  230394 -230388 -230391     221  230448  230460 -230454 -230457     221
  230496  230508 -230502 -230505     221  230517  230529 -230523 -230526     221
  230610  230619 -230616 -230622     222  230574  230586 -230580 -230583     221
  230625  230637 -230631 -230634     221  230673  230685 -230679 -230682     221
  230721  230733 -230727 -230730     221  230751  230763 -230757 -230760     221
  230799  230811 -230805 -230808     221  230865  230877 -230871 -230874     221
  230937  230949 -230943 -230946     221  230985  231006 -231012 -231015     221
  231000  231012 -231006 -231009     221  230994  231006 -231000 -231003     221
  230988  231000 -230994 -230997     221  230985  230994 -230988 -230991     221
  230958  230970 -230964 -230967     221  231018  231030 -231024 -231027     221
  231039  231051 -231045 -231048     221  231102  231111 -231108 -231114     222
  231075  231087 -231081 -231084     221  231168  231183 -231180 -231186     222
  231168  231174 -231171 -231177     222  231153  231168 -231162 -231165     222
  231117  231129 -231123 -231126     221  231189  231201 -231195 -231198     221
  231282  231291 -231288 -231294     222  231255  231267 -231261 -231264     221
  231333  231342 -231339 -231345     222  231297  231309 -231303 -231306     221
  231348  231360 -231354 -231357     221  231405  231417 -231411 -231414     221
  231471  231483 -231477 -231480     221  231507  231519 -231513 -231516     221
  231558  231570 -231564 -231567     221  231588  231600 -231594 -231597     221
  231645  231657 -231651 -231654     221  231675  231687 -231681 -231684     221
  231717  231729 -231723 -231726     221  231738  231750 -231744 -231747     221
  231759  231771 -231765 -231768     221  231789  231801 -231795 -231798     221
  231864  231885 -231891 -231894     221  231879  231891 -231885 -231888     221
  231873  231885 -231879 -231882     221  231867  231879 -231873 -231876     221
  231864  231873 -231867 -231870     221  231837  231849 -231843 -231846     221
  231897  231909 -231903 -231906     221  231918  231930 -231924 -231927     221
  231963  231975 -231969 -231972     221  232008  232020 -232014 -232017     221
  232029  232041 -232035 -232038     221  232086  232098 -232092 -232095     221
  232128  232140 -232134 -232137     221  232212  232221 -232218 -232224     222
  232185  232197 -232191 -232194     221  232227  232239 -232233 -232236     221
  232284  232296 -232290 -232293     221  232329  232341 -232335 -232338     221
  232365  232377 -232371 -232374     221  232449  232458 -232455 -232461     222
  232413  232425 -232419 -232422     221  232533  232545 -232551 -232554     221
  232539  232551 -232545 -232548     222  232536  232545 -232539 -232542     221
  232506  232518 -232512 -232515     221  232557  232569 -232563 -232566     221
  232593  232605 -232599 -232602     221  232650  232662 -232656 -232659     221
  232671  232683 -232677 -232680     221  232737  232749 -232743 -232746     221
  232785  232797 -232791 -232794     221  232806  232818 -232812 -232815     221
  232851  232863 -232857 -232860     221  232899  232911 -232905 -232908     221
  232956  232968 -232962 -232965     221  233004  233016 -233010 -233013     221
  233046  233058 -233052 -233055     221  233112  233124 -233118 -233121     221
  233148  233160 -233154 -233157     221  233184  233196 -233190 -233193     221
  233214  233226 -233220 -233223     221  233265  233277 -233271 -233274     221
  233322  233334 -233328 -233331     221  233379  233391 -233385 -233388     221
  233445  233457 -233451 -233454     221  233466  233478 -233472 -233475     221
  233532  233544 -233538 -233541     221  233553  233565 -233559 -233562     221
  233589  233601 -233595 -233598     221  233655  233667 -233661 -233664     221
  233721  233730 -233727 -233733     222  233685  233697 -233691 -233694     221
  233736  233748 -233742 -233745     221  233793  233805 -233799 -233802     221
  233838  233850 -233844 -233847     221  233955  233970 -233967 -233973     222
  233955  233961 -233958 -233964     222  233940  233955 -233949 -233952     222
  233904  233916 -233910 -233913     221  233976  233988 -233982 -233985     221
  234069  234078 -234075 -234081     222  234033  234045 -234039 -234042     221
  234084  234096 -234090 -234093     221  234129  234141 -234135 -234138     221
  234186  234198 -234192 -234195     221  234243  234255 -234249 -234252     221
  234324  234333 -234330 -234336     222  234288  234300 -234294 -234297     221
  234339  234351 -234345 -234348     221  234396  234408 -234402 -234405     221
  234432  234444 -234438 -234441     221  234480  234492 -234486 -234489     221
  234522  234534 -234528 -234531     221  234564  234576 -234570 -234573     221
  234597  234609 -234603 -234606     221  234669  234693 -234699 -234702     221
  234684  234699 -234693 -234696     221  234672  234684 -234678 -234681     221
  234669  234678 -234672 -234675     221  234642  234654 -234648 -234651     221
  234705  234717 -234711 -234714     221  234750  234762 -234756 -234759     221
  234816  234828 -234822 -234825     221  234861  234873 -234867 -234870     221
  234927  234939 -234933 -234936     221  235011  235020 -235017 -235023     222
  234984  234996 -234990 -234993     221  235026  235038 -235032 -235035     221
  235122  235137 -235134 -235140     222  235122  235128 -235125 -235131     222
  235107  235122 -235116 -235119     222  235071  235083 -235077 -235080     221
  235143  235155 -235149 -235152     221  235200  235212 -235206 -235209     221
  235230  235242 -235236 -235239     221  235296  235308 -235302 -235305     221
  235353  235365 -235359 -235362     221  235386  235398 -235392 -235395     221
  235422  235434 -235428 -235431     221  235443  235455 -235449 -235452     221
  235491  235503 -235497 -235500     221  235521  235533 -235527 -235530     221
  235569  235581 -235575 -235578     221  235626  235638 -235632 -235635     221
  235692  235704 -235698 -235701     221  235740  235752 -235746 -235749     221
  235761  235773 -235767 -235770     221  235782  235794 -235788 -235791     221
  235824  235836 -235830 -235833     221  235857  235869 -235863 -235866     221
  235893  235905 -235899 -235902     221  235941  235953 -235947 -235950     221
  235986  235998 -235992 -235995     221  236061  236070 -236067 -236073     222
  236034  236046 -236040 -236043     221  236076  236088 -236082 -236085     221
  236121  236133 -236127 -236130     221  236187  236199 -236193 -236196     221
  236253  236265 -236259 -236262     221  236340  236355 -236352 -236358     222
  236340  236346 -236343 -236349     222  236325  236340 -236334 -236337     222
  236289  236301 -236295 -236298     221  236361  236373 -236367 -236370     221
  236409  236421 -236415 -236418     221  236451  236463 -236457 -236460     221
  236490  236502 -236496 -236499     221  236520  236532 -236526 -236529     221
  236604  236613 -236610 -236616     222  236577  236589 -236583 -236586     221
  236619  236631 -236625 -236628     221  236649  236661 -236655 -236658     221
  236742  236757 -236754 -236760     222  236742  236748 -236745 -236751     222
  236727  236742 -236736 -236739     222  236691  236703 -236697 -236700     221
  236763  236775 -236769 -236772     221  236793  236805 -236799 -236802     221
  236823  236835 -236829 -236832     221  236871  236883 -236877 -236880     221
  236916  236928 -236922 -236925     221  236961  236973 -236967 -236970     221
  236982  236994 -236988 -236991     221  237039  237051 -237045 -237048     221
  237087  237099 -237093 -237096     221  237144  237156 -237150 -237153     221
  237165  237177 -237171 -237174     221  237186  237198 -237192 -237195     221
  237207  237219 -237213 -237216     221  237240  237252 -237246 -237249     221
  237270  237282 -237276 -237279     221  237327  237339 -237333 -237336     221
  237435  237450 -237447 -237453     222  237435  237441 -237438 -237444     222
  237420  237435 -237429 -237432     222  237384  237396 -237390 -237393     221
  237456  237468 -237462 -237465     221  237489  237501 -237495 -237498     221
  237588  237600 -237594 -237597     221  237618  237630 -237624 -237627     221
  237675  237687 -237681 -237684     221  237711  237723 -237717 -237720     221
  237744  237756 -237750 -237753     221  237801  237813 -237807 -237810     221
  237885  237897 -237891 -237894     221  237942  237951 -237948 -237954     222
  237915  237927 -237921 -237924     221  237957  237969 -237963 -237966     221
  238002  238014 -238008 -238011     221  238074  238083 -238080 -238086     222
  238038  238050 -238044 -238047     221  238089  238101 -238095 -238098     221
  238155  238167 -238161 -238164     221  238212  238224 -238218 -238221     221
  238233  238245 -238239 -238242     221  238290  238302 -238296 -238299     221
  238335  238347 -238341 -238344     221  238392  238404 -238398 -238401     221
  238449  238461 -238455 -238458     221  238566  238581 -238578 -238584     222
  238566  238572 -238569 -238575     222  238551  238566 -238560 -238563     222
  238515  238527 -238521 -238524     221  238587  238599 -238593 -238596     221
  238629  238641 -238635 -238638     221  238686  238698 -238692 -238695     221
  238752  238764 -238758 -238761     221  238851  238863 -238857 -238860     221
  238881  238893 -238887 -238890     221  238932  238944 -238938 -238941     221
  238974  238986 -238980 -238983     221  239031  239043 -239037 -239040     221
  239061  239073 -239067 -239070     221  239154  239163 -239160 -239166     222
  239127  239139 -239133 -239136     221  239169  239181 -239175 -239178     221
  239199  239211 -239205 -239208     221  239220  239232 -239226 -239229     221
  239268  239280 -239274 -239277     221  239313  239325 -239319 -239322     221
  239334  239346 -239340 -239343     221  239367  239379 -239373 -239376     221
  239424  239436 -239430 -239433     221  239481  239493 -239487 -239490     221
  239529  239541 -239535 -239538     221  239574  239586 -239580 -239583     221
  239640  239652 -239646 -239649     221  239697  239709 -239703 -239706     221
  239784  239793 -239790 -239796     222  239748  239760 -239754 -239757     221
  239799  239811 -239805 -239808     221  239832  239844 -239838 -239841     221
  239865  239877 -239871 -239874     221  239898  239910 -239904 -239907     221
  239943  239955 -239949 -239952     221  239991  240003 -239997 -240000     221
  240039  240063 -240069 -240072     221  240054  240069 -240063 -240066     221
  240042  240054 -240048 -240051     221  240039  240048 -240042 -240045     221
  240012  240024 -240018 -240021     221  240075  240087 -240081 -240084     221
  240111  240123 -240117 -240120     221  240141  240153 -240147 -240150     221
  240192  240204 -240198 -240201     221  240222  240234 -240228 -240231     221
  240243  240255 -240249 -240252     221  240306  240327 -240333 -240336     221
  240321  240333 -240327 -240330     221  240315  240327 -240321 -240324     221
  240309  240321 -240315 -240318     221  240306  240315 -240309 -240312     221
  240279  240291 -240285 -240288     221  240339  240351 -240345 -240348     221
  240414  240423 -240420 -240426     222  240387  240399 -240393 -240396     221
  240429  240441 -240435 -240438     221  240480  240492 -240486 -240489     221
  240528  240540 -240534 -240537     221  240573  240585 -240579 -240582     221
  240639  240651 -240645 -240648     221  240660  240672 -240666 -240669     221
  240717  240729 -240723 -240726     221  240774  240786 -240780 -240783     221
  240852  240864 -240858 -240861     221  240894  240906 -240900 -240903     221
  240960  240972 -240966 -240969     221  241008  241020 -241014 -241017     221
  241107  241122 -241119 -241125     222  241107  241113 -241110 -241116     222
  241092  241107 -241101 -241104     222  241056  241068 -241062 -241065     221
  241128  241140 -241134 -241137     221  241170  241182 -241176 -241179     221
  241200  241212 -241206 -241209     221  241257  241269 -241263 -241266     221
  241314  241326 -241320 -241323     221  241350  241362 -241356 -241359     221
  241380  241392 -241386 -241389     221  241410  241422 -241416 -241419     221
  241431  241443 -241437 -241440     221  241479  241491 -241485 -241488     221
  241509  241521 -241515 -241518     221  241542  241554 -241548 -241551     221
  241599  241611 -241605 -241608     221  241656  241668 -241662 -241665     221
  241698  241710 -241704 -241707     221  241740  241752 -241746 -241749     221
  241770  241782 -241776 -241779     221  241815  241827 -241821 -241824     221
  241863  241875 -241869 -241872     221  241911  241923 -241917 -241920     221
  241959  241971 -241965 -241968     221  242001  242013 -242007 -242010     221
  242046  242058 -242052 -242055     221  242145  242157 -242151 -242154     221
  242211  242223 -242217 -242220     221  242355  242364 -242358 -242361     221
  242343  242349 -242346 -242352     222  242328  242337 -242331 -242334     221
  242430  242442 -242436 -242439     221  242496  242508 -242502 -242505     221
  242532  242544 -242538 -242541     221  242580  242592 -242586 -242589     221
  242673  242694 -242700 -242703     221  242688  242700 -242694 -242697     221
  242682  242694 -242688 -242691     221  242676  242688 -242682 -242685     221
  242673  242682 -242676 -242679     221  242646  242658 -242652 -242655     221
  242706  242718 -242712 -242715     221  242727  242739 -242733 -242736     221
  242757  242769 -242763 -242766     221  242793  242805 -242799 -242802     221
  242874  242889 -242886 -242892     222  242874  242880 -242877 -242883     222
  242859  242874 -242868 -242871     222  242823  242835 -242829 -242832     221
  242895  242907 -242901 -242904     221  242925  242937 -242931 -242934     221
  242982  242994 -242988 -242991     221  243033  243045 -243039 -243042     221
  243126  243135 -243132 -243138     222  243090  243102 -243096 -243099     221
  243141  243153 -243147 -243150     221  243162  243174 -243168 -243171     221
  243210  243222 -243216 -243219     221  243246  243258 -243252 -243255     221
  243303  243315 -243309 -243312     221  243360  243372 -243366 -243369     221
  243390  243402 -243396 -243399     221  243426  243438 -243432 -243435     221
  243456  243468 -243462 -243465     221  243504  243516 -243510 -243513     221
  243534  243546 -243540 -243543     221  243582  243594 -243588 -243591     221
  243624  243636 -243630 -243633     221  243675  243687 -243681 -243684     221
  243738  243750 -243744 -243747     221  243804  243816 -243810 -243813     221
  243876  243891 -243888 -243894     222  243876  243882 -243879 -243885     222
  243861  243876 -243870 -243873     222  243825  243837 -243831 -243834     221
  243897  243909 -243903 -243906     221  243939  243951 -243945 -243948     221
  243987  243999 -243993 -243996     221  244044  244056 -244050 -244053     221
  244101  244113 -244107 -244110     221  244182  244191 -244188 -244194     222
  244146  244158 -244152 -244155     221  244197  244209 -244203 -244206     221
  244287  244299 -244293 -244296     221  244281  244293 -244287 -244290     221
  244275  244287 -244281 -244284     221  244272  244281 -244275 -244278     221
  244260  244272 -244266 -244269     222  244257  244266 -244260 -244263     221
  244230  244242 -244236 -244239     221  244302  244314 -244308 -244311     221
  244323  244335 -244329 -244332     221  244398  244410 -244404 -244407     221
  244464  244476 -244470 -244473     221  244512  244524 -244518 -244521     221
  244554  244566 -244560 -244563     221  244620  244632 -244626 -244629     221
  244656  244668 -244662 -244665     221  244677  244689 -244683 -244686     221
  244725  244737 -244731 -244734     221  244767  244779 -244773 -244776     221
  244815  244827 -244821 -244824     221  244845  244857 -244851 -244854     221
  244911  244923 -244917 -244920     221  244944  244956 -244950 -244953     221
  245001  245013 -245007 -245010     221  245037  245049 -245043 -245046     221
  245094  245106 -245100 -245103     221  245160  245172 -245166 -245169     221
  245196  245208 -245202 -245205     221  245289  245313 -245319 -245322     221
  245304  245319 -245313 -245316     221  245292  245304 -245298 -245301     221
  245289  245298 -245292 -245295     221  245262  245274 -245268 -245271     221
  245325  245337 -245331 -245334     221  245418  245427 -245424 -245430     222
  245391  245403 -245397 -245400     221  245433  245445 -245439 -245442     221
  245490  245502 -245496 -245499     221  245511  245523 -245517 -245520     221
  245541  245553 -245547 -245550     221  245607  245619 -245613 -245616     221
  245664  245676 -245670 -245673     221  245748  245757 -245754 -245760     222
  245712  245724 -245718 -245721     221  245763  245775 -245769 -245772     221
  245799  245811 -245805 -245808     221  245847  245859 -245853 -245856     221
  245904  245913 -245910 -245916     222  245877  245889 -245883 -245886     221
  245946  245955 -245952 -245958     222  245919  245931 -245925 -245928     221
  245961  245973 -245967 -245970     221  246030  246039 -246036 -246042     222
  246003  246015 -246009 -246012     221  246045  246057 -246051 -246054     221
  246090  246102 -246096 -246099     221  246135  246147 -246141 -246144     221
  246165  246177 -246171 -246174     221  246186  246198 -246192 -246195     221
  246222  246234 -246228 -246231     221  246243  246255 -246249 -246252     221
  246285  246297 -246291 -246294     221  246327  246339 -246333 -246336     221
  246369  246381 -246375 -246378     221  246399  246411 -246405 -246408     221
  246441  246453 -246447 -246450     221  246489  246501 -246495 -246498     221
  246546  246558 -246552 -246555     221  246627  246642 -246639 -246645     222
  246627  246633 -246630 -246636     222  246612  246627 -246621 -246624     222
  246576  246588 -246582 -246585     221  246648  246660 -246654 -246657     221
  246681  246693 -246687 -246690     221  246738  246750 -246744 -246747     221
  246768  246780 -246774 -246777     221  246834  246846 -246840 -246843     221
  246879  246891 -246885 -246888     221  246927  246948 -246954 -246957     221
  246942  246954 -246948 -246951     221  246936  246948 -246942 -246945     221
  246930  246942 -246936 -246939     221  246927  246936 -246930 -246933     221
  246900  246912 -246906 -246909     221  246960  246972 -246966 -246969     221
  247005  247017 -247011 -247014     221  247071  247083 -247077 -247080     221
  247128  247140 -247134 -247137     221  247161  247173 -247167 -247170     221
  247227  247239 -247233 -247236     221  247248  247260 -247254 -247257     221
  247305  247314 -247311 -247317     222  247278  247290 -247284 -247287     221
  247362  247374 -247368 -247371     221  247410  247422 -247416 -247419     221
  247455  247467 -247461 -247464     221  247563  247578 -247575 -247581     222
  247563  247569 -247566 -247572     222  247548  247563 -247557 -247560     222
  247512  247524 -247518 -247521     221  247635  247650 -247647 -247653     222
  247635  247641 -247638 -247644     222  247620  247635 -247629 -247632     222
  247584  247596 -247590 -247593     221  247656  247668 -247662 -247665     221
  247677  247689 -247683 -247686     221  247725  247737 -247731 -247734     221
  247776  247788 -247782 -247785     221  247833  247845 -247839 -247842     221
  247863  247875 -247869 -247872     221  247911  247923 -247917 -247920     221
  247947  247959 -247953 -247956     221  247977  247989 -247983 -247986     221
  248025  248037 -248031 -248034     221  248082  248094 -248088 -248091     221
  248112  248124 -248118 -248121     221  248157  248169 -248163 -248166     221
  248214  248226 -248220 -248223     221  248280  248292 -248286 -248289     221
  248382  248391 -248388 -248394     222  248346  248358 -248352 -248355     221
  248397  248409 -248403 -248406     221  248430  248442 -248436 -248439     221
  248538  248550 -248544 -248547     221  248586  248598 -248592 -248595     221
  248628  248640 -248634 -248637     221  248712  248724 -248718 -248721     221
  248757  248769 -248763 -248766     221  248802  248814 -248808 -248811     221
  248859  248871 -248865 -248868     221  248925  248934 -248931 -248937     222
  248889  248901 -248895 -248898     221  248940  248952 -248946 -248949     221
  248988  249000 -248994 -248997     221  249018  249030 -249024 -249027     221
  249060  249072 -249066 -249069     221  249117  249129 -249123 -249126     221
  249150  249162 -249156 -249159     221  249207  249216 -249213 -249219     222
  249180  249192 -249186 -249189     221  249222  249234 -249228 -249231     221
  249243  249255 -249249 -249252     221  249279  249291 -249285 -249288     221
  249345  249357 -249351 -249354     221  249390  249402 -249396 -249399     221
  249447  249459 -249453 -249456     221  249495  249504 -249501 -249507     222
  249468  249480 -249474 -249477     221  249510  249522 -249516 -249519     221
  249567  249579 -249573 -249576     221  249624  249636 -249630 -249633     221
  249657  249669 -249663 -249666     221  249693  249705 -249699 -249702     221
  249723  249735 -249729 -249732     221  249774  249786 -249780 -249783     221
  249840  249852 -249846 -249849     221  249906  249918 -249912 -249915     221
  249954  249966 -249960 -249963     221  250026  250041 -250038 -250044     222
  250026  250032 -250029 -250035     222  250011  250026 -250020 -250023     222
  249975  249987 -249981 -249984     221  250047  250059 -250053 -250056     221
  250113  250125 -250119 -250122     221  250134  250146 -250140 -250143     221
  250182  250194 -250188 -250191     221  250239  250251 -250245 -250248     221
  250281  250293 -250287 -250290     221  250329  250341 -250335 -250338     221
  250395  250407 -250401 -250404     221  250431  250443 -250437 -250440     221
  250452  250464 -250458 -250461     221  250518  250530 -250524 -250527     221
  250560  250572 -250566 -250569     221  250644  250653 -250650 -250656     222
  250617  250629 -250623 -250626     221  250659  250671 -250665 -250668     221
  250695  250707 -250701 -250704     221  250740  250752 -250746 -250749     221
  250797  250809 -250803 -250806     221  250842  250854 -250848 -250851     221
  250899  250911 -250905 -250908     221  250956  250968 -250962 -250965     221
  251001  251013 -251007 -251010     221  251022  251034 -251028 -251031     221
  251073  251085 -251079 -251082     221  251166  251187 -251193 -251196     221
  251181  251193 -251187 -251190     221  251175  251187 -251181 -251184     221
  251169  251181 -251175 -251178     221  251166  251175 -251169 -251172     221
  251139  251151 -251145 -251148     221  251199  251211 -251205 -251208     221
  251286  251301 -251298 -251304     222  251286  251292 -251289 -251295     222
  251271  251286 -251280 -251283     222  251235  251247 -251241 -251244     221
  251307  251319 -251313 -251316     221  251355  251379 -251385 -251388     221
  251370  251385 -251379 -251382     221  251358  251370 -251364 -251367     221
  251355  251364 -251358 -251361     221  251328  251340 -251334 -251337     221
  251391  251403 -251397 -251400     221  251448  251460 -251454 -251457     221
  251550  251574 -251580 -251583     221  251565  251580 -251574 -251577     221
  251553  251565 -251559 -251562     221  251550  251559 -251553 -251556     221
  251523  251535 -251529 -251532     221  251613  251634 -251640 -251643     221
  251628  251640 -251634 -251637     221  251622  251634 -251628 -251631     221
  251616  251628 -251622 -251625     221  251613  251622 -251616 -251619     221
  251586  251598 -251592 -251595     221  251646  251658 -251652 -251655     221
  251730  251739 -251736 -251742     222  251703  251715 -251709 -251712     221
  251745  251757 -251751 -251754     221  251787  251799 -251793 -251796     221
  251820  251832 -251826 -251829     221  251886  251898 -251892 -251895     221
  251943  251952 -251949 -251955     222  251907  251919 -251913 -251916     221
  251958  251970 -251964 -251967     221  252024  252036 -252030 -252033     221
  252057  252069 -252063 -252066     221  252129  252150 -252156 -252159     221
  252144  252156 -252150 -252153     221  252138  252150 -252144 -252147     221
  252132  252144 -252138 -252141     221  252129  252138 -252132 -252135     221
  252102  252114 -252108 -252111     221  252198  252207 -252204 -252210     222
  252162  252174 -252168 -252171     221  252213  252225 -252219 -252222     221
  252249  252261 -252255 -252258     221  252306  252330 -252336 -252339     221
  252321  252336 -252330 -252333     221  252309  252321 -252315 -252318     221
  252306  252315 -252309 -252312     221  252279  252291 -252285 -252288     221
  252342  252354 -252348 -252351     221  252390  252402 -252396 -252399     221
  252447  252459 -252453 -252456     221  252504  252516 -252510 -252513     221
  252537  252549 -252543 -252546     221  252582  252594 -252588 -252591     221
  252648  252660 -252654 -252657     221  252714  252726 -252720 -252723     221
  252771  252783 -252777 -252780     221  252804  252816 -252810 -252813     221
  252837  252849 -252843 -252846     221  252930  252939 -252936 -252942     222
  252894  252906 -252900 -252903     221  252945  252957 -252951 -252954     221
  252978  252990 -252984 -252987     221  253035  253047 -253041 -253044     221
  253125  253137 -253131 -253134     221  253155  253167 -253161 -253164     221
  253212  253224 -253218 -253221     221  253257  253269 -253263 -253266     221
  253314  253326 -253320 -253323     221  253371  253380 -253377 -253383     222
  253344  253356 -253350 -253353     221  253386  253398 -253392 -253395     221
  253443  253455 -253461 -253464     221  253449  253461 -253455 -253458     222
  253446  253455 -253449 -253452     221  253416  253428 -253422 -253425     221
  253518  253533 -253530 -253536     222  253518  253524 -253521 -253527     222
  253503  253518 -253512 -253515     222  253467  253479 -253473 -253476     221
  253539  253551 -253545 -253548     221  253647  253659 -253653 -253656     221
  253704  253716 -253710 -253713     221  253752  253764 -253758 -253761     221
  253809  253821 -253815 -253818     221  253866  253878 -253872 -253875     221
  253896  253908 -253902 -253905     221  253941  253953 -253947 -253950     221
  253977  253989 -253983 -253986     221  254025  254037 -254031 -254034     221
  254061  254073 -254067 -254070     221  254082  254094 -254088 -254091     221
  254127  254139 -254133 -254136     221  254157  254169 -254163 -254166     221
  254214  254226 -254220 -254223     221  254247  254259 -254253 -254256     221
  254289  254301 -254295 -254298     221  254346  254358 -254352 -254355     221
  254394  254406 -254400 -254403     221  254478  254487 -254484 -254490     222
  254451  254463 -254457 -254460     221  254544  254559 -254556 -254562     222
  254544  254550 -254547 -254553     222  254529  254544 -254538 -254541     222
  254493  254505 -254499 -254502     221  254565  254577 -254571 -254574     221
  254622  254634 -254628 -254631     221  254688  254700 -254694 -254697     221
  254736  254748 -254742 -254745     221  254757  254769 -254763 -254766     221
  254850  254859 -254856 -254862     222  254814  254826 -254820 -254823     221
  254865  254877 -254871 -254874     221  254913  254925 -254919 -254922     221
  254961  254973 -254967 -254970     221  254991  255003 -254997 -255000     221
  255039  255051 -255045 -255048     221  255105  255117 -255111 -255114     221
  255177  255189 -255183 -255186     221  255225  255246 -255252 -255255     221
  255240  255252 -255246 -255249     221  255234  255246 -255240 -255243     221
  255228  255240 -255234 -255237     221  255225  255234 -255228 -255231     221
  255198  255210 -255204 -255207     221  255258  255270 -255264 -255267     221
  255279  255291 -255285 -255288     221  255342  255351 -255348 -255354     222
  255315  255327 -255321 -255324     221  255408  255423 -255420 -255426     222
  255408  255414 -255411 -255417     222  255393  255408 -255402 -255405     222
  255357  255369 -255363 -255366     221  255429  255441 -255435 -255438     221
  255522  255531 -255528 -255534     222  255495  255507 -255501 -255504     221
  255573  255582 -255579 -255585     222  255537  255549 -255543 -255546     221
  255588  255600 -255594 -255597     221  255645  255657 -255651 -255654     221
  255711  255723 -255717 -255720     221  255747  255759 -255753 -255756     221
  255798  255810 -255804 -255807     221  255828  255840 -255834 -255837     221
  255885  255897 -255891 -255894     221  255915  255927 -255921 -255924     221
  255957  255969 -255963 -255966     221  255978  255990 -255984 -255987     221
  255999  256011 -256005 -256008     221  256029  256041 -256035 -256038     221
  256104  256125 -256131 -256134     221  256119  256131 -256125 -256128     221
  256113  256125 -256119 -256122     221  256107  256119 -256113 -256116     221
  256104  256113 -256107 -256110     221  256077  256089 -256083 -256086     221
  256137  256149 -256143 -256146     221  256158  256170 -256164 -256167     221
  256203  256215 -256209 -256212     221  256248  256260 -256254 -256257     221
  256269  256281 -256275 -256278     221  256326  256338 -256332 -256335     221
  256368  256380 -256374 -256377     221  256452  256461 -256458 -256464     222
  256425  256437 -256431 -256434     221  256467  256479 -256473 -256476     221
  256524  256536 -256530 -256533     221  256569  256581 -256575 -256578     221
  256605  256617 -256611 -256614     221  256689  256698 -256695 -256701     222
  256653  256665 -256659 -256662     221  256773  256785 -256791 -256794     221
  256779  256791 -256785 -256788     222  256776  256785 -256779 -256782     221
  256746  256758 -256752 -256755     221  256797  256809 -256803 -256806     221
  256833  256845 -256839 -256842     221  256890  256902 -256896 -256899     221
  256911  256923 -256917 -256920     221  256977  256989 -256983 -256986     221
  257025  257037 -257031 -257034     221  257046  257058 -257052 -257055     221
  257091  257103 -257097 -257100     221  257139  257151 -257145 -257148     221
  257196  257208 -257202 -257205     221  257244  257256 -257250 -257253     221
  257286  257298 -257292 -257295     221  257352  257364 -257358 -257361     221
  257388  257400 -257394 -257397     221  257424  257436 -257430 -257433     221
  257454  257466 -257460 -257463     221  257505  257517 -257511 -257514     221
  257562  257574 -257568 -257571     221  257619  257631 -257625 -257628     221
  257685  257697 -257691 -257694     221  257706  257718 -257712 -257715     221
  257772  257784 -257778 -257781     221  257793  257805 -257799 -257802     221
  257829  257841 -257835 -257838     221  257895  257907 -257901 -257904     221
  257961  257970 -257967 -257973     222  257925  257937 -257931 -257934     221
  257976  257988 -257982 -257985     221  258033  258045 -258039 -258042     221
  258078  258090 -258084 -258087     221  258195  258210 -258207 -258213     222
  258195  258201 -258198 -258204     222  258180  258195 -258189 -258192     222
  258144  258156 -258150 -258153     221  258216  258228 -258222 -258225     221
  258309  258318 -258315 -258321     222  258273  258285 -258279 -258282     221
  258324  258336 -258330 -258333     221  258369  258381 -258375 -258378     221
  258426  258438 -258432 -258435     221  258483  258495 -258489 -258492     221
  258564  258573 -258570 -258576     222  258528  258540 -258534 -258537     221
  258579  258591 -258585 -258588     221  258636  258648 -258642 -258645     221
  258672  258684 -258678 -258681     221  258720  258732 -258726 -258729     221
  258762  258774 -258768 -258771     221  258804  258816 -258810 -258813     221
  258837  258849 -258843 -258846     221  258909  258933 -258939 -258942     221
  258924  258939 -258933 -258936     221  258912  258924 -258918 -258921     221
  258909  258918 -258912 -258915     221  258882  258894 -258888 -258891     221
  258945  258957 -258951 -258954     221  258990  259002 -258996 -258999     221
  259056  259068 -259062 -259065     221  259101  259113 -259107 -259110     221
  259167  259179 -259173 -259176     221  259251  259260 -259257 -259263     222
  259224  259236 -259230 -259233     221  259266  259278 -259272 -259275     221
  259362  259377 -259374 -259380     222  259362  259368 -259365 -259371     222
  259347  259362 -259356 -259359     222  259311  259323 -259317 -259320     221
  259383  259395 -259389 -259392     221  259440  259452 -259446 -259449     221
  259470  259482 -259476 -259479     221  259536  259548 -259542 -259545     221
  259593  259605 -259599 -259602     221  259626  259638 -259632 -259635     221
  259662  259674 -259668 -259671     221  259683  259695 -259689 -259692     221
  259731  259743 -259737 -259740     221  259761  259773 -259767 -259770     221
  259809  259821 -259815 -259818     221  259866  259878 -259872 -259875     221
  259932  259944 -259938 -259941     221  259980  259992 -259986 -259989     221
  260001  260013 -260007 -260010     221  260022  260034 -260028 -260031     221
  260064  260076 -260070 -260073     221  260097  260109 -260103 -260106     221
  260133  260145 -260139 -260142     221  260181  260193 -260187 -260190     221
  260226  260238 -260232 -260235     221  260301  260310 -260307 -260313     222
  260274  260286 -260280 -260283     221  260316  260328 -260322 -260325     221
  260361  260373 -260367 -260370     221  260427  260439 -260433 -260436     221
  260493  260505 -260499 -260502     221  260580  260595 -260592 -260598     222
  260580  260586 -260583 -260589     222  260565  260580 -260574 -260577     222
  260529  260541 -260535 -260538     221  260601  260613 -260607 -260610     221
  260649  260661 -260655 -260658     221  260691  260703 -260697 -260700     221
  260730  260742 -260736 -260739     221  260760  260772 -260766 -260769     221
  260844  260853 -260850 -260856     222  260817  260829 -260823 -260826     221
  260859  260871 -260865 -260868     221  260889  260901 -260895 -260898     221
  260982  260997 -260994 -261000     222  260982  260988 -260985 -260991     222
  260967  260982 -260976 -260979     222  260931  260943 -260937 -260940     221
  261003  261015 -261009 -261012     221  261033  261045 -261039 -261042     221
  261063  261075 -261069 -261072     221  261111  261123 -261117 -261120     221
  261156  261168 -261162 -261165     221  261201  261213 -261207 -261210     221
  261222  261234 -261228 -261231     221  261279  261291 -261285 -261288     221
  261327  261339 -261333 -261336     221  261384  261396 -261390 -261393     221
  261405  261417 -261411 -261414     221  261426  261438 -261432 -261435     221
  261447  261459 -261453 -261456     221  261480  261492 -261486 -261489     221
  261510  261522 -261516 -261519     221  261567  261579 -261573 -261576     221
  261675  261690 -261687 -261693     222  261675  261681 -261678 -261684     222
  261660  261675 -261669 -261672     222  261624  261636 -261630 -261633     221
  261696  261708 -261702 -261705     221  261729  261741 -261735 -261738     221
  261828  261840 -261834 -261837     221  261858  261870 -261864 -261867     221
  261915  261927 -261921 -261924     221  261951  261963 -261957 -261960     221
  261984  261996 -261990 -261993     221  262041  262053 -262047 -262050     221
  262125  262137 -262131 -262134     221  262182  262191 -262188 -262194     222
  262155  262167 -262161 -262164     221  262197  262209 -262203 -262206     221
  262242  262254 -262248 -262251     221  262314  262323 -262320 -262326     222
  262278  262290 -262284 -262287     221  262329  262341 -262335 -262338     221
  262395  262407 -262401 -262404     221  262452  262464 -262458 -262461     221
  262473  262485 -262479 -262482     221  262530  262542 -262536 -262539     221
  262575  262587 -262581 -262584     221  262632  262644 -262638 -262641     221
  262689  262701 -262695 -262698     221  262806  262821 -262818 -262824     222
  262806  262812 -262809 -262815     222  262791  262806 -262800 -262803     222
  262755  262767 -262761 -262764     221  262827  262839 -262833 -262836     221
  262869  262881 -262875 -262878     221  262926  262938 -262932 -262935     221
  262992  263004 -262998 -263001     221  263091  263103 -263097 -263100     221
  263121  263133 -263127 -263130     221  263172  263184 -263178 -263181     221
  263214  263226 -263220 -263223     221  263271  263283 -263277 -263280     221
  263301  263313 -263307 -263310     221  263394  263403 -263400 -263406     222
  263367  263379 -263373 -263376     221  263409  263421 -263415 -263418     221
  263439  263451 -263445 -263448     221  263460  263472 -263466 -263469     221
  263508  263520 -263514 -263517     221  263553  263565 -263559 -263562     221
  263574  263586 -263580 -263583     221  263607  263619 -263613 -263616     221
  263664  263676 -263670 -263673     221  263721  263733 -263727 -263730     221
  263769  263781 -263775 -263778     221  263814  263826 -263820 -263823     221
  263880  263892 -263886 -263889     221  263937  263949 -263943 -263946     221
  264024  264033 -264030 -264036     222  263988  264000 -263994 -263997     221
  264039  264051 -264045 -264048     221  264072  264084 -264078 -264081     221
  264105  264117 -264111 -264114     221  264138  264150 -264144 -264147     221
  264183  264195 -264189 -264192     221  264231  264243 -264237 -264240     221
  264279  264303 -264309 -264312     221  264294  264309 -264303 -264306     221
  264282  264294 -264288 -264291     221  264279  264288 -264282 -264285     221
  264252  264264 -264258 -264261     221  264315  264327 -264321 -264324     221
  264351  264363 -264357 -264360     221  264381  264393 -264387 -264390     221
  264432  264444 -264438 -264441     221  264462  264474 -264468 -264471     221
  264483  264495 -264489 -264492     221  264546  264567 -264573 -264576     221
  264561  264573 -264567 -264570     221  264555  264567 -264561 -264564     221
  264549  264561 -264555 -264558     221  264546  264555 -264549 -264552     221
  264519  264531 -264525 -264528     221  264579  264591 -264585 -264588     221
  264654  264663 -264660 -264666     222  264627  264639 -264633 -264636     221
  264669  264681 -264675 -264678     221  264720  264732 -264726 -264729     221
  264768  264780 -264774 -264777     221  264813  264825 -264819 -264822     221
  264879  264891 -264885 -264888     221  264900  264912 -264906 -264909     221
  264957  264969 -264963 -264966     221  265014  265026 -265020 -265023     221
  265092  265104 -265098 -265101     221  265134  265146 -265140 -265143     221
  265200  265212 -265206 -265209     221  265248  265260 -265254 -265257     221
  265347  265362 -265359 -265365     222  265347  265353 -265350 -265356     222
  265332  265347 -265341 -265344     222  265296  265308 -265302 -265305     221
  265368  265380 -265374 -265377     221  265410  265422 -265416 -265419     221
  265440  265452 -265446 -265449     221  265497  265509 -265503 -265506     221
  265554  265566 -265560 -265563     221  265590  265602 -265596 -265599     221
  265620  265632 -265626 -265629     221  265650  265662 -265656 -265659     221
  265671  265683 -265677 -265680     221  265719  265731 -265725 -265728     221
  265749  265761 -265755 -265758     221  265782  265794 -265788 -265791     221
  265839  265851 -265845 -265848     221  265896  265908 -265902 -265905     221
  265938  265950 -265944 -265947     221  265980  265992 -265986 -265989     221
  266010  266022 -266016 -266019     221  266055  266067 -266061 -266064     221
  266103  266115 -266109 -266112     221  266151  266163 -266157 -266160     221
  266199  266211 -266205 -266208     221  266241  266253 -266247 -266250     221
  266286  266298 -266292 -266295     221  266385  266397 -266391 -266394     221
  266451  266463 -266457 -266460     221  266595  266604 -266598 -266601     221
  266583  266589 -266586 -266592     222  266568  266577 -266571 -266574     221
  266670  266682 -266676 -266679     221  266736  266748 -266742 -266745     221
  266772  266784 -266778 -266781     221  266820  266832 -266826 -266829     221
  266913  266934 -266940 -266943     221  266928  266940 -266934 -266937     221
  266922  266934 -266928 -266931     221  266916  266928 -266922 -266925     221
  266913  266922 -266916 -266919     221  266886  266898 -266892 -266895     221
  266946  266958 -266952 -266955     221  266967  266979 -266973 -266976     221
  266997  267009 -267003 -267006     221  267033  267045 -267039 -267042     221
  267114  267129 -267126 -267132     222  267114  267120 -267117 -267123     222
  267099  267114 -267108 -267111     222  267063  267075 -267069 -267072     221
  267135  267147 -267141 -267144     221  267165  267177 -267171 -267174     221
  267222  267234 -267228 -267231     221  267273  267285 -267279 -267282     221
  267366  267375 -267372 -267378     222  267330  267342 -267336 -267339     221
  267381  267393 -267387 -267390     221  267402  267414 -267408 -267411     221
  267450  267462 -267456 -267459     221  267486  267498 -267492 -267495     221
  267543  267555 -267549 -267552     221  267600  267612 -267606 -267609     221
  267630  267642 -267636 -267639     221  267666  267678 -267672 -267675     221
  267696  267708 -267702 -267705     221  267744  267756 -267750 -267753     221
  267774  267786 -267780 -267783     221  267822  267834 -267828 -267831     221
  267864  267876 -267870 -267873     221  267915  267927 -267921 -267924     221
  267978  267990 -267984 -267987     221  268044  268056 -268050 -268053     221
  268116  268131 -268128 -268134     222  268116  268122 -268119 -268125     222
  268101  268116 -268110 -268113     222  268065  268077 -268071 -268074     221
  268137  268149 -268143 -268146     221  268179  268191 -268185 -268188     221
  268227  268239 -268233 -268236     221  268284  268296 -268290 -268293     221
  268341  268353 -268347 -268350     221  268422  268431 -268428 -268434     222
  268386  268398 -268392 -268395     221  268437  268449 -268443 -268446     221
  268527  268539 -268533 -268536     221  268521  268533 -268527 -268530     221
  268515  268527 -268521 -268524     221  268512  268521 -268515 -268518     221
  268500  268512 -268506 -268509     222  268497  268506 -268500 -268503     221
  268470  268482 -268476 -268479     221  268542  268554 -268548 -268551     221
  268563  268575 -268569 -268572     221  268638  268650 -268644 -268647     221
  268704  268716 -268710 -268713     221  268752  268764 -268758 -268761     221
  268794  268806 -268800 -268803     221  268860  268872 -268866 -268869     221
  268896  268908 -268902 -268905     221  268917  268929 -268923 -268926     221
  268965  268977 -268971 -268974     221  269007  269019 -269013 -269016     221
  269055  269067 -269061 -269064     221  269085  269097 -269091 -269094     221
  269151  269163 -269157 -269160     221  269184  269196 -269190 -269193     221
  269241  269253 -269247 -269250     221  269277  269289 -269283 -269286     221
  269334  269346 -269340 -269343     221  269400  269412 -269406 -269409     221
  269436  269448 -269442 -269445     221  269529  269553 -269559 -269562     221
  269544  269559 -269553 -269556     221  269532  269544 -269538 -269541     221
  269529  269538 -269532 -269535     221  269502  269514 -269508 -269511     221
  269565  269577 -269571 -269574     221  269658  269667 -269664 -269670     222
  269631  269643 -269637 -269640     221  269673  269685 -269679 -269682     221
  269730  269742 -269736 -269739     221  269751  269763 -269757 -269760     221
  269781  269793 -269787 -269790     221  269847  269859 -269853 -269856     221
  269904  269916 -269910 -269913     221  269988  269997 -269994 -270000     222
  269952  269964 -269958 -269961     221  270003  270015 -270009 -270012     221
  270039  270051 -270045 -270048     221  270087  270099 -270093 -270096     221
  270144  270153 -270150 -270156     222  270117  270129 -270123 -270126     221
  270186  270195 -270192 -270198     222  270159  270171 -270165 -270168     221
  270201  270213 -270207 -270210     221  270270  270279 -270276 -270282     222
  270243  270255 -270249 -270252     221  270285  270297 -270291 -270294     221
  270330  270342 -270336 -270339     221  270375  270387 -270381 -270384     221
  270405  270417 -270411 -270414     221  270426  270438 -270432 -270435     221
  270462  270474 -270468 -270471     221  270483  270495 -270489 -270492     221
  270525  270537 -270531 -270534     221  270567  270579 -270573 -270576     221
  270609  270621 -270615 -270618     221  270639  270651 -270645 -270648     221
  270681  270693 -270687 -270690     221  270729  270741 -270735 -270738     221
  270786  270798 -270792 -270795     221  270867  270882 -270879 -270885     222
  270867  270873 -270870 -270876     222  270852  270867 -270861 -270864     222
  270816  270828 -270822 -270825     221  270888  270900 -270894 -270897     221
  270921  270933 -270927 -270930     221  270978  270990 -270984 -270987     221
  271008  271020 -271014 -271017     221  271074  271086 -271080 -271083     221
  271119  271131 -271125 -271128     221  271167  271188 -271194 -271197     221
  271182  271194 -271188 -271191     221  271176  271188 -271182 -271185     221
  271170  271182 -271176 -271179     221  271167  271176 -271170 -271173     221
  271140  271152 -271146 -271149     221  271200  271212 -271206 -271209     221
  271245  271257 -271251 -271254     221  271311  271323 -271317 -271320     221
  271368  271380 -271374 -271377     221  271401  271413 -271407 -271410     221
  271467  271479 -271473 -271476     221  271488  271500 -271494 -271497     221
  271545  271554 -271551 -271557     222  271518  271530 -271524 -271527     221
  271602  271614 -271608 -271611     221  271650  271662 -271656 -271659     221
  271695  271707 -271701 -271704     221  271803  271818 -271815 -271821     222
  271803  271809 -271806 -271812     222  271788  271803 -271797 -271800     222
  271752  271764 -271758 -271761     221  271875  271890 -271887 -271893     222
  271875  271881 -271878 -271884     222  271860  271875 -271869 -271872     222
  271824  271836 -271830 -271833     221  271896  271908 -271902 -271905     221
  271917  271929 -271923 -271926     221  271965  271977 -271971 -271974     221
  272016  272028 -272022 -272025     221  272073  272085 -272079 -272082     221
  272103  272115 -272109 -272112     221  272151  272163 -272157 -272160     221
  272187  272199 -272193 -272196     221  272217  272229 -272223 -272226     221
  272265  272277 -272271 -272274     221  272322  272334 -272328 -272331     221
  272352  272364 -272358 -272361     221  272397  272409 -272403 -272406     221
  272454  272466 -272460 -272463     221  272520  272532 -272526 -272529     221
  272622  272631 -272628 -272634     222  272586  272598 -272592 -272595     221
  272637  272649 -272643 -272646     221  272670  272682 -272676 -272679     221
  272778  272790 -272784 -272787     221  272826  272838 -272832 -272835     221
  272868  272880 -272874 -272877     221  272952  272964 -272958 -272961     221
  272997  273009 -273003 -273006     221  273042  273054 -273048 -273051     221
  273099  273111 -273105 -273108     221  273165  273174 -273171 -273177     222
  273129  273141 -273135 -273138     221  273180  273192 -273186 -273189     221
  273228  273240 -273234 -273237     221  273258  273270 -273264 -273267     221
  273300  273312 -273306 -273309     221  273357  273369 -273363 -273366     221
  273390  273402 -273396 -273399     221  273447  273456 -273453 -273459     222
  273420  273432 -273426 -273429     221  273462  273474 -273468 -273471     221
  273483  273495 -273489 -273492     221  273519  273531 -273525 -273528     221
  273585  273597 -273591 -273594     221  273630  273642 -273636 -273639     221
  273687  273699 -273693 -273696     221  273735  273744 -273741 -273747     222
  273708  273720 -273714 -273717     221  273750  273762 -273756 -273759     221
  273807  273819 -273813 -273816     221  273864  273876 -273870 -273873     221
  273897  273909 -273903 -273906     221  273933  273945 -273939 -273942     221
  273963  273975 -273969 -273972     221  274014  274026 -274020 -274023     221
  274080  274092 -274086 -274089     221  274146  274158 -274152 -274155     221
  274194  274206 -274200 -274203     221  274266  274281 -274278 -274284     222
  274266  274272 -274269 -274275     222  274251  274266 -274260 -274263     222
  274215  274227 -274221 -274224     221  274287  274299 -274293 -274296     221
  274353  274365 -274359 -274362     221  274374  274386 -274380 -274383     221
  274422  274434 -274428 -274431     221  274479  274491 -274485 -274488     221
  274521  274533 -274527 -274530     221  274569  274581 -274575 -274578     221
  274635  274647 -274641 -274644     221  274671  274683 -274677 -274680     221
  274692  274704 -274698 -274701     221  274758  274770 -274764 -274767     221
  274800  274812 -274806 -274809     221  274884  274893 -274890 -274896     222
  274857  274869 -274863 -274866     221  274899  274911 -274905 -274908     221
  274935  274947 -274941 -274944     221  274980  274992 -274986 -274989     221
  275037  275049 -275043 -275046     221  275082  275094 -275088 -275091     221
  275139  275151 -275145 -275148     221  275196  275208 -275202 -275205     221
  275241  275253 -275247 -275250     221  275262  275274 -275268 -275271     221
  275313  275325 -275319 -275322     221  275406  275427 -275433 -275436     221
  275421  275433 -275427 -275430     221  275415  275427 -275421 -275424     221
  275409  275421 -275415 -275418     221  275406  275415 -275409 -275412     221
  275379  275391 -275385 -275388     221  275439  275451 -275445 -275448     221
  275526  275541 -275538 -275544     222  275526  275532 -275529 -275535     222
  275511  275526 -275520 -275523     222  275475  275487 -275481 -275484     221
  275547  275559 -275553 -275556     221  275595  275619 -275625 -275628     221
  275610  275625 -275619 -275622     221  275598  275610 -275604 -275607     221
  275595  275604 -275598 -275601     221  275568  275580 -275574 -275577     221
  275631  275643 -275637 -275640     221  275688  275700 -275694 -275697     221
  275790  275814 -275820 -275823     221  275805  275820 -275814 -275817     221
  275793  275805 -275799 -275802     221  275790  275799 -275793 -275796     221
  275763  275775 -275769 -275772     221  275853  275874 -275880 -275883     221
  275868  275880 -275874 -275877     221  275862  275874 -275868 -275871     221
  275856  275868 -275862 -275865     221  275853  275862 -275856 -275859     221
  275826  275838 -275832 -275835     221  275886  275898 -275892 -275895     221
  275970  275979 -275976 -275982     222  275943  275955 -275949 -275952     221
  275985  275997 -275991 -275994     221  276027  276039 -276033 -276036     221
  276060  276072 -276066 -276069     221  276126  276138 -276132 -276135     221
  276183  276192 -276189 -276195     222  276147  276159 -276153 -276156     221
  276198  276210 -276204 -276207     221  276264  276276 -276270 -276273     221
  276297  276309 -276303 -276306     221  276369  276390 -276396 -276399     221
  276384  276396 -276390 -276393     221  276378  276390 -276384 -276387     221
  276372  276384 -276378 -276381     221  276369  276378 -276372 -276375     221
  276342  276354 -276348 -276351     221  276438  276447 -276444 -276450     222
  276402  276414 -276408 -276411     221  276453  276465 -276459 -276462     221
  276489  276501 -276495 -276498     221  276546  276570 -276576 -276579     221
  276561  276576 -276570 -276573     221  276549  276561 -276555 -276558     221
  276546  276555 -276549 -276552     221  276519  276531 -276525 -276528     221
  276582  276594 -276588 -276591     221  276630  276642 -276636 -276639     221
  276687  276699 -276693 -276696     221  276744  276756 -276750 -276753     221
  276777  276789 -276783 -276786     221  276822  276834 -276828 -276831     221
  276888  276900 -276894 -276897     221  276954  276966 -276960 -276963     221
  277011  277023 -277017 -277020     221  277044  277056 -277050 -277053     221
  277077  277089 -277083 -277086     221  277170  277179 -277176 -277182     222
  277134  277146 -277140 -277143     221  277185  277197 -277191 -277194     221
  277218  277230 -277224 -277227     221  277275  277287 -277281 -277284     221
  277365  277377 -277371 -277374     221  277395  277407 -277401 -277404     221
  277452  277464 -277458 -277461     221  277497  277509 -277503 -277506     221
  277554  277566 -277560 -277563     221  277611  277620 -277617 -277623     222
  277584  277596 -277590 -277593     221  277626  277638 -277632 -277635     221
  277683  277695 -277701 -277704     221  277689  277701 -277695 -277698     222
  277686  277695 -277689 -277692     221  277656  277668 -277662 -277665     221
  277758  277773 -277770 -277776     222  277758  277764 -277761 -277767     222
  277743  277758 -277752 -277755     222  277707  277719 -277713 -277716     221
  277779  277791 -277785 -277788     221  277887  277899 -277893 -277896     221
  277944  277956 -277950 -277953     221  277992  278004 -277998 -278001     221
  278049  278061 -278055 -278058     221  278106  278118 -278112 -278115     221
  278136  278148 -278142 -278145     221  278181  278193 -278187 -278190     221
  278217  278229 -278223 -278226     221  278265  278277 -278271 -278274     221
  278301  278313 -278307 -278310     221  278322  278334 -278328 -278331     221
  278367  278379 -278373 -278376     221  278397  278409 -278403 -278406     221
  278454  278466 -278460 -278463     221  278487  278499 -278493 -278496     221
  278529  278541 -278535 -278538     221  278586  278598 -278592 -278595     221
  278634  278646 -278640 -278643     221  278718  278727 -278724 -278730     222
  278691  278703 -278697 -278700     221  278784  278799 -278796 -278802     222
  278784  278790 -278787 -278793     222  278769  278784 -278778 -278781     222
  278733  278745 -278739 -278742     221  278805  278817 -278811 -278814     221
  278862  278874 -278868 -278871     221  278928  278940 -278934 -278937     221
  278976  278988 -278982 -278985     221  278997  279009 -279003 -279006     221
  279090  279099 -279096 -279102     222  279054  279066 -279060 -279063     221
  279105  279117 -279111 -279114     221  279153  279165 -279159 -279162     221
  279201  279213 -279207 -279210     221  279231  279243 -279237 -279240     221
  279279  279291 -279285 -279288     221  279345  279357 -279351 -279354     221
  279417  279429 -279423 -279426     221  279465  279486 -279492 -279495     221
  279480  279492 -279486 -279489     221  279474  279486 -279480 -279483     221
  279468  279480 -279474 -279477     221  279465  279474 -279468 -279471     221
  279438  279450 -279444 -279447     221  279498  279510 -279504 -279507     221
  279519  279531 -279525 -279528     221  279582  279591 -279588 -279594     222
  279555  279567 -279561 -279564     221  279648  279663 -279660 -279666     222
  279648  279654 -279651 -279657     222  279633  279648 -279642 -279645     222
  279597  279609 -279603 -279606     221  279669  279681 -279675 -279678     221
  279762  279771 -279768 -279774     222  279735  279747 -279741 -279744     221
  279813  279822 -279819 -279825     222  279777  279789 -279783 -279786     221
  279828  279840 -279834 -279837     221  279885  279897 -279891 -279894     221
  279951  279963 -279957 -279960     221  279987  279999 -279993 -279996     221
  280038  280050 -280044 -280047     221  280068  280080 -280074 -280077     221
  280125  280137 -280131 -280134     221  280155  280167 -280161 -280164     221
  280197  280209 -280203 -280206     221  280218  280230 -280224 -280227     221
  280239  280251 -280245 -280248     221  280269  280281 -280275 -280278     221
  280344  280365 -280371 -280374     221  280359  280371 -280365 -280368     221
  280353  280365 -280359 -280362     221  280347  280359 -280353 -280356     221
  280344  280353 -280347 -280350     221  280317  280329 -280323 -280326     221
  280377  280389 -280383 -280386     221  280398  280410 -280404 -280407     221
  280443  280455 -280449 -280452     221  280488  280500 -280494 -280497     221
  280509  280521 -280515 -280518     221  280566  280578 -280572 -280575     221
  280608  280620 -280614 -280617     221  280692  280701 -280698 -280704     222
  280665  280677 -280671 -280674     221  280707  280719 -280713 -280716     221
  280764  280776 -280770 -280773     221  280809  280821 -280815 -280818     221
  280845  280857 -280851 -280854     221  280929  280938 -280935 -280941     222
  280893  280905 -280899 -280902     221  281013  281025 -281031 -281034     221
  281019  281031 -281025 -281028     222  281016  281025 -281019 -281022     221
  280986  280998 -280992 -280995     221  281037  281049 -281043 -281046     221
  281073  281085 -281079 -281082     221  281130  281142 -281136 -281139     221
  281151  281163 -281157 -281160     221  281217  281229 -281223 -281226     221
  281265  281277 -281271 -281274     221  281286  281298 -281292 -281295     221
  281331  281343 -281337 -281340     221  281379  281391 -281385 -281388     221
  281436  281448 -281442 -281445     221  281484  281496 -281490 -281493     221
  281526  281538 -281532 -281535     221  281592  281604 -281598 -281601     221
  281628  281640 -281634 -281637     221  281664  281676 -281670 -281673     221
  281694  281706 -281700 -281703     221  281745  281757 -281751 -281754     221
  281802  281814 -281808 -281811     221  281859  281871 -281865 -281868     221
  281925  281937 -281931 -281934     221  281946  281958 -281952 -281955     221
  282012  282024 -282018 -282021     221  282033  282045 -282039 -282042     221
  282069  282081 -282075 -282078     221  282135  282147 -282141 -282144     221
  282201  282210 -282207 -282213     222  282165  282177 -282171 -282174     221
  282216  282228 -282222 -282225     221  282273  282285 -282279 -282282     221
  282318  282330 -282324 -282327     221  282435  282450 -282447 -282453     222
  282435  282441 -282438 -282444     222  282420  282435 -282429 -282432     222
  282384  282396 -282390 -282393     221  282456  282468 -282462 -282465     221
  282549  282558 -282555 -282561     222  282513  282525 -282519 -282522     221
  282564  282576 -282570 -282573     221  282609  282621 -282615 -282618     221
  282666  282678 -282672 -282675     221  282723  282735 -282729 -282732     221
  282804  282813 -282810 -282816     222  282768  282780 -282774 -282777     221
  282819  282831 -282825 -282828     221  282876  282888 -282882 -282885     221
  282912  282924 -282918 -282921     221  282960  282972 -282966 -282969     221
  283002  283014 -283008 -283011     221  283044  283056 -283050 -283053     221
  283077  283089 -283083 -283086     221  283149  283173 -283179 -283182     221
  283164  283179 -283173 -283176     221  283152  283164 -283158 -283161     221
  283149  283158 -283152 -283155     221  283122  283134 -283128 -283131     221
  283185  283197 -283191 -283194     221  283230  283242 -283236 -283239     221
  283296  283308 -283302 -283305     221  283341  283353 -283347 -283350     221
  283407  283419 -283413 -283416     221  283491  283500 -283497 -283503     222
  283464  283476 -283470 -283473     221  283506  283518 -283512 -283515     221
  283602  283617 -283614 -283620     222  283602  283608 -283605 -283611     222
  283587  283602 -283596 -283599     222  283551  283563 -283557 -283560     221
  283623  283635 -283629 -283632     221  283680  283692 -283686 -283689     221
  283710  283722 -283716 -283719     221  283776  283788 -283782 -283785     221
  283833  283845 -283839 -283842     221  283866  283878 -283872 -283875     221
  283902  283914 -283908 -283911     221  283923  283935 -283929 -283932     221
  283971  283983 -283977 -283980     221  284001  284013 -284007 -284010     221
  284049  284061 -284055 -284058     221  284106  284118 -284112 -284115     221
  284172  284184 -284178 -284181     221  284220  284232 -284226 -284229     221
  284241  284253 -284247 -284250     221  284262  284274 -284268 -284271     221
  284304  284316 -284310 -284313     221  284337  284349 -284343 -284346     221
  284373  284385 -284379 -284382     221  284421  284433 -284427 -284430     221
  284466  284478 -284472 -284475     221  284541  284550 -284547 -284553     222
  284514  284526 -284520 -284523     221  284556  284568 -284562 -284565     221
  284601  284613 -284607 -284610     221  284667  284679 -284673 -284676     221
  284733  284745 -284739 -284742     221  284820  284835 -284832 -284838     222
  284820  284826 -284823 -284829     222  284805  284820 -284814 -284817     222
  284769  284781 -284775 -284778     221  284841  284853 -284847 -284850     221
  284889  284901 -284895 -284898     221  284931  284943 -284937 -284940     221
  284970  284982 -284976 -284979     221  285000  285012 -285006 -285009     221
  285084  285093 -285090 -285096     222  285057  285069 -285063 -285066     221
  285099  285111 -285105 -285108     221  285129  285141 -285135 -285138     221
  285222  285237 -285234 -285240     222  285222  285228 -285225 -285231     222
  285207  285222 -285216 -285219     222  285171  285183 -285177 -285180     221
  285243  285255 -285249 -285252     221  285273  285285 -285279 -285282     221
  285303  285315 -285309 -285312     221  285351  285363 -285357 -285360     221
  285396  285408 -285402 -285405     221  285441  285453 -285447 -285450     221
  285462  285474 -285468 -285471     221  285519  285531 -285525 -285528     221
  285567  285579 -285573 -285576     221  285624  285636 -285630 -285633     221
  285645  285657 -285651 -285654     221  285666  285678 -285672 -285675     221
  285687  285699 -285693 -285696     221  285720  285732 -285726 -285729     221
  285750  285762 -285756 -285759     221  285807  285819 -285813 -285816     221
  285915  285930 -285927 -285933     222  285915  285921 -285918 -285924     222
  285900  285915 -285909 -285912     222  285864  285876 -285870 -285873     221
  285936  285948 -285942 -285945     221  285969  285981 -285975 -285978     221
  286068  286080 -286074 -286077     221  286098  286110 -286104 -286107     221
  286155  286167 -286161 -286164     221  286191  286203 -286197 -286200     221
  286224  286236 -286230 -286233     221  286281  286293 -286287 -286290     221
  286365  286377 -286371 -286374     221  286422  286431 -286428 -286434     222
  286395  286407 -286401 -286404     221  286437  286449 -286443 -286446     221
  286482  286494 -286488 -286491     221  286554  286563 -286560 -286566     222
  286518  286530 -286524 -286527     221  286569  286581 -286575 -286578     221
  286635  286647 -286641 -286644     221  286692  286704 -286698 -286701     221
  286713  286725 -286719 -286722     221  286770  286782 -286776 -286779     221
  286815  286827 -286821 -286824     221  286872  286884 -286878 -286881     221
  286929  286941 -286935 -286938     221  287046  287061 -287058 -287064     222
  287046  287052 -287049 -287055     222  287031  287046 -287040 -287043     222
  286995  287007 -287001 -287004     221  287067  287079 -287073 -287076     221
  287109  287121 -287115 -287118     221  287166  287178 -287172 -287175     221
  287232  287244 -287238 -287241     221  287331  287343 -287337 -287340     221
  287361  287373 -287367 -287370     221  287412  287424 -287418 -287421     221
  287454  287466 -287460 -287463     221  287511  287523 -287517 -287520     221
  287541  287553 -287547 -287550     221  287634  287643 -287640 -287646     222
  287607  287619 -287613 -287616     221  287649  287661 -287655 -287658     221
  287679  287691 -287685 -287688     221  287700  287712 -287706 -287709     221
  287748  287760 -287754 -287757     221  287793  287805 -287799 -287802     221
  287814  287826 -287820 -287823     221  287847  287859 -287853 -287856     221
  287904  287916 -287910 -287913     221  287961  287973 -287967 -287970     221
  288009  288021 -288015 -288018     221  288054  288066 -288060 -288063     221
  288120  288132 -288126 -288129     221  288177  288189 -288183 -288186     221
  288264  288273 -288270 -288276     222  288228  288240 -288234 -288237     221
  288279  288291 -288285 -288288     221  288312  288324 -288318 -288321     221
  288345  288357 -288351 -288354     221  288378  288390 -288384 -288387     221
  288423  288435 -288429 -288432     221  288471  288483 -288477 -288480     221
  288519  288543 -288549 -288552     221  288534  288549 -288543 -288546     221
  288522  288534 -288528 -288531     221  288519  288528 -288522 -288525     221
  288492  288504 -288498 -288501     221  288555  288567 -288561 -288564     221
  288591  288603 -288597 -288600     221  288621  288633 -288627 -288630     221
  288672  288684 -288678 -288681     221  288702  288714 -288708 -288711     221
  288723  288735 -288729 -288732     221  288786  288807 -288813 -288816     221
  288801  288813 -288807 -288810     221  288795  288807 -288801 -288804     221
  288789  288801 -288795 -288798     221  288786  288795 -288789 -288792     221
  288759  288771 -288765 -288768     221  288819  288831 -288825 -288828     221
  288894  288903 -288900 -288906     222  288867  288879 -288873 -288876     221
  288909  288921 -288915 -288918     221  288960  288972 -288966 -288969     221
  289008  289020 -289014 -289017     221  289053  289065 -289059 -289062     221
  289119  289131 -289125 -289128     221  289140  289152 -289146 -289149     221
  289197  289209 -289203 -289206     221  289254  289266 -289260 -289263     221
  289332  289344 -289338 -289341     221  289374  289386 -289380 -289383     221
  289440  289452 -289446 -289449     221  289488  289500 -289494 -289497     221
  289587  289602 -289599 -289605     222  289587  289593 -289590 -289596     222
  289572  289587 -289581 -289584     222  289536  289548 -289542 -289545     221
  289608  289620 -289614 -289617     221  289650  289662 -289656 -289659     221
  289680  289692 -289686 -289689     221  289737  289749 -289743 -289746     221
  289794  289806 -289800 -289803     221  289830  289842 -289836 -289839     221
  289860  289872 -289866 -289869     221  289890  289902 -289896 -289899     221
  289911  289923 -289917 -289920     221  289959  289971 -289965 -289968     221
  289989  290001 -289995 -289998     221  290022  290034 -290028 -290031     221
  290079  290091 -290085 -290088     221  290136  290148 -290142 -290145     221
  290178  290190 -290184 -290187     221  290220  290232 -290226 -290229     221
  290250  290262 -290256 -290259     221  290295  290307 -290301 -290304     221
  290343  290355 -290349 -290352     221  290391  290403 -290397 -290400     221
  290439  290451 -290445 -290448     221  290481  290493 -290487 -290490     221
  290526  290538 -290532 -290535     221  290625  290637 -290631 -290634     221
  290691  290703 -290697 -290700     221  290835  290844 -290838 -290841     221
  290823  290829 -290826 -290832     222  290808  290817 -290811 -290814     221
  290910  290922 -290916 -290919     221  290976  290988 -290982 -290985     221
  291012  291024 -291018 -291021     221  291060  291072 -291066 -291069     221
  291153  291174 -291180 -291183     221  291168  291180 -291174 -291177     221
  291162  291174 -291168 -291171     221  291156  291168 -291162 -291165     221
  291153  291162 -291156 -291159     221  291126  291138 -291132 -291135     221
  291186  291198 -291192 -291195     221  291207  291219 -291213 -291216     221
  291237  291249 -291243 -291246     221  291273  291285 -291279 -291282     221
  291354  291369 -291366 -291372     222  291354  291360 -291357 -291363     222
  291339  291354 -291348 -291351     222  291303  291315 -291309 -291312     221
  291375  291387 -291381 -291384     221  291405  291417 -291411 -291414     221
  291462  291474 -291468 -291471     221  291513  291525 -291519 -291522     221
  291606  291615 -291612 -291618     222  291570  291582 -291576 -291579     221
  291621  291633 -291627 -291630     221  291642  291654 -291648 -291651     221
  291690  291702 -291696 -291699     221  291726  291738 -291732 -291735     221
  291783  291795 -291789 -291792     221  291840  291852 -291846 -291849     221
  291870  291882 -291876 -291879     221  291906  291918 -291912 -291915     221
  291936  291948 -291942 -291945     221  291984  291996 -291990 -291993     221
  292014  292026 -292020 -292023     221  292062  292074 -292068 -292071     221
  292104  292116 -292110 -292113     221  292155  292167 -292161 -292164     221
  292218  292230 -292224 -292227     221  292284  292296 -292290 -292293     221
  292356  292371 -292368 -292374     222  292356  292362 -292359 -292365     222
  292341  292356 -292350 -292353     222  292305  292317 -292311 -292314     221
  292377  292389 -292383 -292386     221  292419  292431 -292425 -292428     221
  292467  292479 -292473 -292476     221  292524  292536 -292530 -292533     221
  292581  292593 -292587 -292590     221  292662  292671 -292668 -292674     222
  292626  292638 -292632 -292635     221  292677  292689 -292683 -292686     221
  292767  292779 -292773 -292776     221  292761  292773 -292767 -292770     221
  292755  292767 -292761 -292764     221  292752  292761 -292755 -292758     221
  292740  292752 -292746 -292749     222  292737  292746 -292740 -292743     221
  292710  292722 -292716 -292719     221  292782  292794 -292788 -292791     221
  292803  292815 -292809 -292812     221  292878  292890 -292884 -292887     221
  292944  292956 -292950 -292953     221  292992  293004 -292998 -293001     221
  293034  293046 -293040 -293043     221  293100  293112 -293106 -293109     221
  293136  293148 -293142 -293145     221  293157  293169 -293163 -293166     221
  293205  293217 -293211 -293214     221  293247  293259 -293253 -293256     221
  293295  293307 -293301 -293304     221  293325  293337 -293331 -293334     221
  293391  293403 -293397 -293400     221  293424  293436 -293430 -293433     221
  293481  293493 -293487 -293490     221  293517  293529 -293523 -293526     221
  293574  293586 -293580 -293583     221  293640  293652 -293646 -293649     221
  293676  293688 -293682 -293685     221  293769  293793 -293799 -293802     221
  293784  293799 -293793 -293796     221  293772  293784 -293778 -293781     221
  293769  293778 -293772 -293775     221  293742  293754 -293748 -293751     221
  293805  293817 -293811 -293814     221  293898  293907 -293904 -293910     222
  293871  293883 -293877 -293880     221  293913  293925 -293919 -293922     221
  293970  293982 -293976 -293979     221  293991  294003 -293997 -294000     221
  294021  294033 -294027 -294030     221  294087  294099 -294093 -294096     221
  294144  294156 -294150 -294153     221  294228  294237 -294234 -294240     222
  294192  294204 -294198 -294201     221  294243  294255 -294249 -294252     221
  294279  294291 -294285 -294288     221  294327  294339 -294333 -294336     221
  294384  294393 -294390 -294396     222  294357  294369 -294363 -294366     221
  294426  294435 -294432 -294438     222  294399  294411 -294405 -294408     221
  294441  294453 -294447 -294450     221  294510  294519 -294516 -294522     222
  294483  294495 -294489 -294492     221  294525  294537 -294531 -294534     221
  294570  294582 -294576 -294579     221  294615  294627 -294621 -294624     221
  294645  294657 -294651 -294654     221  294666  294678 -294672 -294675     221
  294702  294714 -294708 -294711     221  294723  294735 -294729 -294732     221
  294765  294777 -294771 -294774     221  294807  294819 -294813 -294816     221
  294849  294861 -294855 -294858     221  294879  294891 -294885 -294888     221
  294921  294933 -294927 -294930     221  294969  294981 -294975 -294978     221
  295026  295038 -295032 -295035     221  295107  295122 -295119 -295125     222
  295107  295113 -295110 -295116     222  295092  295107 -295101 -295104     222
  295056  295068 -295062 -295065     221  295128  295140 -295134 -295137     221
  295161  295173 -295167 -295170     221  295218  295230 -295224 -295227     221
  295248  295260 -295254 -295257     221  295314  295326 -295320 -295323     221
  295359  295371 -295365 -295368     221  295407  295428 -295434 -295437     221
  295422  295434 -295428 -295431     221  295416  295428 -295422 -295425     221
  295410  295422 -295416 -295419     221  295407  295416 -295410 -295413     221
  295380  295392 -295386 -295389     221  295440  295452 -295446 -295449     221
  295485  295497 -295491 -295494     221  295551  295563 -295557 -295560     221
  295608  295620 -295614 -295617     221  295641  295653 -295647 -295650     221
  295707  295719 -295713 -295716     221  295728  295740 -295734 -295737     221
  295785  295794 -295791 -295797     222  295758  295770 -295764 -295767     221
  295842  295854 -295848 -295851     221  295890  295902 -295896 -295899     221
  295935  295947 -295941 -295944     221  296043  296058 -296055 -296061     222
  296043  296049 -296046 -296052     222  296028  296043 -296037 -296040     222
  295992  296004 -295998 -296001     221  296115  296130 -296127 -296133     222
  296115  296121 -296118 -296124     222  296100  296115 -296109 -296112     222
  296064  296076 -296070 -296073     221  296136  296148 -296142 -296145     221
  296157  296169 -296163 -296166     221  296205  296217 -296211 -296214     221
  296256  296268 -296262 -296265     221  296313  296325 -296319 -296322     221
  296343  296355 -296349 -296352     221  296391  296403 -296397 -296400     221
  296427  296439 -296433 -296436     221  296457  296469 -296463 -296466     221
  296505  296517 -296511 -296514     221  296562  296574 -296568 -296571     221
  296592  296604 -296598 -296601     221  296637  296649 -296643 -296646     221
  296694  296706 -296700 -296703     221  296760  296772 -296766 -296769     221
  296862  296871 -296868 -296874     222  296826  296838 -296832 -296835     221
  296877  296889 -296883 -296886     221  296910  296922 -296916 -296919     221
  297018  297030 -297024 -297027     221  297066  297078 -297072 -297075     221
  297108  297120 -297114 -297117     221  297192  297204 -297198 -297201     221
  297237  297249 -297243 -297246     221  297282  297294 -297288 -297291     221
  297339  297351 -297345 -297348     221  297405  297414 -297411 -297417     222
  297369  297381 -297375 -297378     221  297420  297432 -297426 -297429     221
  297468  297480 -297474 -297477     221  297498  297510 -297504 -297507     221
  297540  297552 -297546 -297549     221  297597  297609 -297603 -297606     221
  297630  297642 -297636 -297639     221  297687  297696 -297693 -297699     222
  297660  297672 -297666 -297669     221  297702  297714 -297708 -297711     221
  297723  297735 -297729 -297732     221  297759  297771 -297765 -297768     221
  297825  297837 -297831 -297834     221  297870  297882 -297876 -297879     221
  297927  297939 -297933 -297936     221  297975  297984 -297981 -297987     222
  297948  297960 -297954 -297957     221  297990  298002 -297996 -297999     221
  298047  298059 -298053 -298056     221  298104  298116 -298110 -298113     221
  298137  298149 -298143 -298146     221  298173  298185 -298179 -298182     221
  298203  298215 -298209 -298212     221  298254  298266 -298260 -298263     221
  298320  298332 -298326 -298329     221  298386  298398 -298392 -298395     221
  298434  298446 -298440 -298443     221  298506  298521 -298518 -298524     222
  298506  298512 -298509 -298515     222  298491  298506 -298500 -298503     222
  298455  298467 -298461 -298464     221  298527  298539 -298533 -298536     221
  298593  298605 -298599 -298602     221  298614  298626 -298620 -298623     221
  298662  298674 -298668 -298671     221  298719  298731 -298725 -298728     221
  298761  298773 -298767 -298770     221  298809  298821 -298815 -298818     221
  298875  298887 -298881 -298884     221  298911  298923 -298917 -298920     221
  298932  298944 -298938 -298941     221  298998  299010 -299004 -299007     221
  299040  299052 -299046 -299049     221  299124  299133 -299130 -299136     222
  299097  299109 -299103 -299106     221  299139  299151 -299145 -299148     221
  299175  299187 -299181 -299184     221  299220  299232 -299226 -299229     221
  299277  299289 -299283 -299286     221  299322  299334 -299328 -299331     221
  299379  299391 -299385 -299388     221  299436  299448 -299442 -299445     221
  299481  299493 -299487 -299490     221  299502  299514 -299508 -299511     221
  299553  299565 -299559 -299562     221  299646  299667 -299673 -299676     221
  299661  299673 -299667 -299670     221  299655  299667 -299661 -299664     221
  299649  299661 -299655 -299658     221  299646  299655 -299649 -299652     221
  299619  299631 -299625 -299628     221  299679  299691 -299685 -299688     221
  299766  299781 -299778 -299784     222  299766  299772 -299769 -299775     222
  299751  299766 -299760 -299763     222  299715  299727 -299721 -299724     221
  299787  299799 -299793 -299796     221  299835  299859 -299865 -299868     221
  299850  299865 -299859 -299862     221  299838  299850 -299844 -299847     221
  299835  299844 -299838 -299841     221  299808  299820 -299814 -299817     221
  299871  299883 -299877 -299880     221  299928  299940 -299934 -299937     221
  300030  300054 -300060 -300063     221  300045  300060 -300054 -300057     221
  300033  300045 -300039 -300042     221  300030  300039 -300033 -300036     221
  300003  300015 -300009 -300012     221  300093  300114 -300120 -300123     221
  300108  300120 -300114 -300117     221  300102  300114 -300108 -300111     221
  300096  300108 -300102 -300105     221  300093  300102 -300096 -300099     221
  300066  300078 -300072 -300075     221  300126  300138 -300132 -300135     221
  300210  300219 -300216 -300222     222  300183  300195 -300189 -300192     221
  300225  300237 -300231 -300234     221  300267  300279 -300273 -300276     221
  300300  300312 -300306 -300309     221  300366  300378 -300372 -300375     221
  300423  300432 -300429 -300435     222  300387  300399 -300393 -300396     221
  300438  300450 -300444 -300447     221  300504  300516 -300510 -300513     221
  300537  300549 -300543 -300546     221  300609  300630 -300636 -300639     221
  300624  300636 -300630 -300633     221  300618  300630 -300624 -300627     221
  300612  300624 -300618 -300621     221  300609  300618 -300612 -300615     221
  300582  300594 -300588 -300591     221  300678  300687 -300684 -300690     222
  300642  300654 -300648 -300651     221  300693  300705 -300699 -300702     221
  300729  300741 -300735 -300738     221  300786  300810 -300816 -300819     221
  300801  300816 -300810 -300813     221  300789  300801 -300795 -300798     221
  300786  300795 -300789 -300792     221  300759  300771 -300765 -300768     221
  300822  300834 -300828 -300831     221  300870  300882 -300876 -300879     221
  300927  300939 -300933 -300936     221  300984  300996 -300990 -300993     221
  301017  301029 -301023 -301026     221  301062  301074 -301068 -301071     221
  301128  301140 -301134 -301137     221  301194  301206 -301200 -301203     221
  301251  301263 -301257 -301260     221  301284  301296 -301290 -301293     221
  301317  301329 -301323 -301326     221  301410  301419 -301416 -301422     222
  301374  301386 -301380 -301383     221  301425  301437 -301431 -301434     221
  301458  301470 -301464 -301467     221  301515  301527 -301521 -301524     221
  301605  301617 -301611 -301614     221  301635  301647 -301641 -301644     221
  301692  301704 -301698 -301701     221  301737  301749 -301743 -301746     221
  301794  301806 -301800 -301803     221  301851  301860 -301857 -301863     222
  301824  301836 -301830 -301833     221  301866  301878 -301872 -301875     221
  301923  301935 -301941 -301944     221  301929  301941 -301935 -301938     222
  301926  301935 -301929 -301932     221  301896  301908 -301902 -301905     221
  301998  302013 -302010 -302016     222  301998  302004 -302001 -302007     222
  301983  301998 -301992 -301995     222  301947  301959 -301953 -301956     221
  302019  302031 -302025 -302028     221  302127  302139 -302133 -302136     221
  302184  302196 -302190 -302193     221  302232  302244 -302238 -302241     221
  302289  302301 -302295 -302298     221  302346  302358 -302352 -302355     221
  302376  302388 -302382 -302385     221  302421  302433 -302427 -302430     221
  302457  302469 -302463 -302466     221  302505  302517 -302511 -302514     221
  302541  302553 -302547 -302550     221  302562  302574 -302568 -302571     221
  302607  302619 -302613 -302616     221  302637  302649 -302643 -302646     221
  302694  302706 -302700 -302703     221  302727  302739 -302733 -302736     221
  302769  302781 -302775 -302778     221  302826  302838 -302832 -302835     221
  302874  302886 -302880 -302883     221  302958  302967 -302964 -302970     222
  302931  302943 -302937 -302940     221  303024  303039 -303036 -303042     222
  303024  303030 -303027 -303033     222  303009  303024 -303018 -303021     222
  302973  302985 -302979 -302982     221  303045  303057 -303051 -303054     221
  303102  303114 -303108 -303111     221  303168  303180 -303174 -303177     221
  303216  303228 -303222 -303225     221  303237  303249 -303243 -303246     221
  303330  303339 -303336 -303342     222  303294  303306 -303300 -303303     221
  303345  303357 -303351 -303354     221  303393  303405 -303399 -303402     221
  303441  303453 -303447 -303450     221  303471  303483 -303477 -303480     221
  303519  303531 -303525 -303528     221  303585  303597 -303591 -303594     221
  303657  303669 -303663 -303666     221  303705  303726 -303732 -303735     221
  303720  303732 -303726 -303729     221  303714  303726 -303720 -303723     221
  303708  303720 -303714 -303717     221  303705  303714 -303708 -303711     221
  303678  303690 -303684 -303687     221  303738  303750 -303744 -303747     221
  303759  303771 -303765 -303768     221  303822  303831 -303828 -303834     222
  303795  303807 -303801 -303804     221  303888  303903 -303900 -303906     222
  303888  303894 -303891 -303897     222  303873  303888 -303882 -303885     222
  303837  303849 -303843 -303846     221  303909  303921 -303915 -303918     221
  304002  304011 -304008 -304014     222  303975  303987 -303981 -303984     221
  304053  304062 -304059 -304065     222  304017  304029 -304023 -304026     221
  304068  304080 -304074 -304077     221  304125  304137 -304131 -304134     221
  304191  304203 -304197 -304200     221  304227  304239 -304233 -304236     221
  304278  304290 -304284 -304287     221  304308  304320 -304314 -304317     221
  304365  304377 -304371 -304374     221  304395  304407 -304401 -304404     221
  304437  304449 -304443 -304446     221  304458  304470 -304464 -304467     221
  304479  304491 -304485 -304488     221  304509  304521 -304515 -304518     221
  304584  304605 -304611 -304614     221  304599  304611 -304605 -304608     221
  304593  304605 -304599 -304602     221  304587  304599 -304593 -304596     221
  304584  304593 -304587 -304590     221  304557  304569 -304563 -304566     221
  304617  304629 -304623 -304626     221  304638  304650 -304644 -304647     221
  304683  304695 -304689 -304692     221  304728  304740 -304734 -304737     221
  304749  304761 -304755 -304758     221  304806  304818 -304812 -304815     221
  304848  304860 -304854 -304857     221  304932  304941 -304938 -304944     222
  304905  304917 -304911 -304914     221  304947  304959 -304953 -304956     221
  305004  305016 -305010 -305013     221  305049  305061 -305055 -305058     221
  305085  305097 -305091 -305094     221  305169  305178 -305175 -305181     222
  305133  305145 -305139 -305142     221  305253  305265 -305271 -305274     221
  305259  305271 -305265 -305268     222  305256  305265 -305259 -305262     221
  305226  305238 -305232 -305235     221  305277  305289 -305283 -305286     221
  305313  305325 -305319 -305322     221  305370  305382 -305376 -305379     221
  305391  305403 -305397 -305400     221  305457  305469 -305463 -305466     221
  305505  305517 -305511 -305514     221  305526  305538 -305532 -305535     221
  305571  305583 -305577 -305580     221  305619  305631 -305625 -305628     221
  305676  305688 -305682 -305685     221  305724  305736 -305730 -305733     221
  305766  305778 -305772 -305775     221  305832  305844 -305838 -305841     221
  305868  305880 -305874 -305877     221  305904  305916 -305910 -305913     221
  305934  305946 -305940 -305943     221  305985  305997 -305991 -305994     221
  306042  306054 -306048 -306051     221  306099  306111 -306105 -306108     221
  306165  306177 -306171 -306174     221  306186  306198 -306192 -306195     221
  306252  306264 -306258 -306261     221  306273  306285 -306279 -306282     221
  306309  306321 -306315 -306318     221  306375  306387 -306381 -306384     221
  306441  306450 -306447 -306453     222  306405  306417 -306411 -306414     221
  306456  306468 -306462 -306465     221  306513  306525 -306519 -306522     221
  306558  306570 -306564 -306567     221  306675  306690 -306687 -306693     222
  306675  306681 -306678 -306684     222  306660  306675 -306669 -306672     222
  306624  306636 -306630 -306633     221  306696  306708 -306702 -306705     221
  306789  306798 -306795 -306801     222  306753  306765 -306759 -306762     221
  306804  306816 -306810 -306813     221  306849  306861 -306855 -306858     221
  306906  306918 -306912 -306915     221  306963  306975 -306969 -306972     221
  307044  307053 -307050 -307056     222  307008  307020 -307014 -307017     221
  307059  307071 -307065 -307068     221  307116  307128 -307122 -307125     221
  307152  307164 -307158 -307161     221  307200  307212 -307206 -307209     221
  307242  307254 -307248 -307251     221  307284  307296 -307290 -307293     221
  307317  307329 -307323 -307326     221  307389  307413 -307419 -307422     221
  307404  307419 -307413 -307416     221  307392  307404 -307398 -307401     221
  307389  307398 -307392 -307395     221  307362  307374 -307368 -307371     221
  307425  307437 -307431 -307434     221  307470  307482 -307476 -307479     221
  307536  307548 -307542 -307545     221  307581  307593 -307587 -307590     221
  307647  307659 -307653 -307656     221  307731  307740 -307737 -307743     222
  307704  307716 -307710 -307713     221  307746  307758 -307752 -307755     221
  307842  307857 -307854 -307860     222  307842  307848 -307845 -307851     222
  307827  307842 -307836 -307839     222  307791  307803 -307797 -307800     221
  307863  307875 -307869 -307872     221  307920  307932 -307926 -307929     221
  307950  307962 -307956 -307959     221  308016  308028 -308022 -308025     221
  308073  308085 -308079 -308082     221  308106  308118 -308112 -308115     221
  308142  308154 -308148 -308151     221  308163  308175 -308169 -308172     221
  308211  308223 -308217 -308220     221  308241  308253 -308247 -308250     221
  308289  308301 -308295 -308298     221  308346  308358 -308352 -308355     221
  308412  308424 -308418 -308421     221  308460  308472 -308466 -308469     221
  308481  308493 -308487 -308490     221  308502  308514 -308508 -308511     221
  308544  308556 -308550 -308553     221  308577  308589 -308583 -308586     221
  308613  308625 -308619 -308622     221  308661  308673 -308667 -308670     221
  308706  308718 -308712 -308715     221  308781  308790 -308787 -308793     222
  308754  308766 -308760 -308763     221  308796  308808 -308802 -308805     221
  308841  308853 -308847 -308850     221  308907  308919 -308913 -308916     221
  308973  308985 -308979 -308982     221  309060  309075 -309072 -309078     222
  309060  309066 -309063 -309069     222  309045  309060 -309054 -309057     222
  309009  309021 -309015 -309018     221  309081  309093 -309087 -309090     221
  309129  309141 -309135 -309138     221  309171  309183 -309177 -309180     221
  309210  309222 -309216 -309219     221  309240  309252 -309246 -309249     221
  309324  309333 -309330 -309336     222  309297  309309 -309303 -309306     221
  309339  309351 -309345 -309348     221  309369  309381 -309375 -309378     221
  309462  309477 -309474 -309480     222  309462  309468 -309465 -309471     222
  309447  309462 -309456 -309459     222  309411  309423 -309417 -309420     221
  309483  309495 -309489 -309492     221  309513  309525 -309519 -309522     221
  309543  309555 -309549 -309552     221  309591  309603 -309597 -309600     221
  309636  309648 -309642 -309645     221  309681  309693 -309687 -309690     221
  309702  309714 -309708 -309711     221  309759  309771 -309765 -309768     221
  309807  309819 -309813 -309816     221  309864  309876 -309870 -309873     221
  309885  309897 -309891 -309894     221  309906  309918 -309912 -309915     221
  309927  309939 -309933 -309936     221  309960  309972 -309966 -309969     221
  309990  310002 -309996 -309999     221  310047  310059 -310053 -310056     221
  310155  310170 -310167 -310173     222  310155  310161 -310158 -310164     222
  310140  310155 -310149 -310152     222  310104  310116 -310110 -310113     221
  310176  310188 -310182 -310185     221  310209  310221 -310215 -310218     221
  310308  310320 -310314 -310317     221  310338  310350 -310344 -310347     221
  310395  310407 -310401 -310404     221  310431  310443 -310437 -310440     221
  310464  310476 -310470 -310473     221  310521  310533 -310527 -310530     221
  310605  310617 -310611 -310614     221  310662  310671 -310668 -310674     222
  310635  310647 -310641 -310644     221  310677  310689 -310683 -310686     221
  310722  310734 -310728 -310731     221  310794  310803 -310800 -310806     222
  310758  310770 -310764 -310767     221  310809  310821 -310815 -310818     221
  310875  310887 -310881 -310884     221  310932  310944 -310938 -310941     221
  310953  310965 -310959 -310962     221  311010  311022 -311016 -311019     221
  311055  311067 -311061 -311064     221  311112  311124 -311118 -311121     221
  311169  311181 -311175 -311178     221  311286  311301 -311298 -311304     222
  311286  311292 -311289 -311295     222  311271  311286 -311280 -311283     222
  311235  311247 -311241 -311244     221  311307  311319 -311313 -311316     221
  311349  311361 -311355 -311358     221  311406  311418 -311412 -311415     221
  311472  311484 -311478 -311481     221  311571  311583 -311577 -311580     221
  311601  311613 -311607 -311610     221  311652  311664 -311658 -311661     221
  311694  311706 -311700 -311703     221  311751  311763 -311757 -311760     221
  311781  311793 -311787 -311790     221  311874  311883 -311880 -311886     222
  311847  311859 -311853 -311856     221  311889  311901 -311895 -311898     221
  311919  311931 -311925 -311928     221  311940  311952 -311946 -311949     221
  311988  312000 -311994 -311997     221  312033  312045 -312039 -312042     221
  312054  312066 -312060 -312063     221  312087  312099 -312093 -312096     221
  312144  312156 -312150 -312153     221  312201  312213 -312207 -312210     221
  312249  312261 -312255 -312258     221  312294  312306 -312300 -312303     221
  312360  312372 -312366 -312369     221  312417  312429 -312423 -312426     221
  312504  312513 -312510 -312516     222  312468  312480 -312474 -312477     221
  312519  312531 -312525 -312528     221  312552  312564 -312558 -312561     221
  312585  312597 -312591 -312594     221  312618  312630 -312624 -312627     221
  312663  312675 -312669 -312672     221  312711  312723 -312717 -312720     221
  312759  312783 -312789 -312792     221  312774  312789 -312783 -312786     221
  312762  312774 -312768 -312771     221  312759  312768 -312762 -312765     221
  312732  312744 -312738 -312741     221  312795  312807 -312801 -312804     221
  312831  312843 -312837 -312840     221  312861  312873 -312867 -312870     221
  312912  312924 -312918 -312921     221  312942  312954 -312948 -312951     221
  312963  312975 -312969 -312972     221  313026  313047 -313053 -313056     221
  313041  313053 -313047 -313050     221  313035  313047 -313041 -313044     221
  313029  313041 -313035 -313038     221  313026  313035 -313029 -313032     221
  312999  313011 -313005 -313008     221  313059  313071 -313065 -313068     221
  313134  313143 -313140 -313146     222  313107  313119 -313113 -313116     221
  313149  313161 -313155 -313158     221  313200  313212 -313206 -313209     221
  313248  313260 -313254 -313257     221  313293  313305 -313299 -313302     221
  313359  313371 -313365 -313368     221  313380  313392 -313386 -313389     221
  313437  313449 -313443 -313446     221  313494  313506 -313500 -313503     221
  313572  313584 -313578 -313581     221  313614  313626 -313620 -313623     221
  313680  313692 -313686 -313689     221  313728  313740 -313734 -313737     221
  313827  313842 -313839 -313845     222  313827  313833 -313830 -313836     222
  313812  313827 -313821 -313824     222  313776  313788 -313782 -313785     221
  313848  313860 -313854 -313857     221  313890  313902 -313896 -313899     221
  313920  313932 -313926 -313929     221  313977  313989 -313983 -313986     221
  314034  314046 -314040 -314043     221  314070  314082 -314076 -314079     221
  314100  314112 -314106 -314109     221  314130  314142 -314136 -314139     221
  314151  314163 -314157 -314160     221  314199  314211 -314205 -314208     221
  314229  314241 -314235 -314238     221  314262  314274 -314268 -314271     221
  314319  314331 -314325 -314328     221  314376  314388 -314382 -314385     221
  314418  314430 -314424 -314427     221  314460  314472 -314466 -314469     221
  314490  314502 -314496 -314499     221  314535  314547 -314541 -314544     221
  314583  314595 -314589 -314592     221  314631  314643 -314637 -314640     221
  314679  314691 -314685 -314688     221  314721  314733 -314727 -314730     221
  314766  314778 -314772 -314775     221  314865  314877 -314871 -314874     221
  314931  314943 -314937 -314940     221  315075  315084 -315078 -315081     221
  315063  315069 -315066 -315072     222  315048  315057 -315051 -315054     221
  315150  315162 -315156 -315159     221  315216  315228 -315222 -315225     221
  315252  315264 -315258 -315261     221  315300  315312 -315306 -315309     221
  315393  315414 -315420 -315423     221  315408  315420 -315414 -315417     221
  315402  315414 -315408 -315411     221  315396  315408 -315402 -315405     221
  315393  315402 -315396 -315399     221  315366  315378 -315372 -315375     221
  315426  315438 -315432 -315435     221  315447  315459 -315453 -315456     221
  315477  315489 -315483 -315486     221  315513  315525 -315519 -315522     221
  315594  315609 -315606 -315612     222  315594  315600 -315597 -315603     222
  315579  315594 -315588 -315591     222  315543  315555 -315549 -315552     221
  315615  315627 -315621 -315624     221  315645  315657 -315651 -315654     221
  315702  315714 -315708 -315711     221  315753  315765 -315759 -315762     221
  315846  315855 -315852 -315858     222  315810  315822 -315816 -315819     221
  315861  315873 -315867 -315870     221  315882  315894 -315888 -315891     221
  315930  315942 -315936 -315939     221  315966  315978 -315972 -315975     221
  316023  316035 -316029 -316032     221  316080  316092 -316086 -316089     221
  316110  316122 -316116 -316119     221  316146  316158 -316152 -316155     221
  316176  316188 -316182 -316185     221  316224  316236 -316230 -316233     221
  316254  316266 -316260 -316263     221  316302  316314 -316308 -316311     221
  316344  316356 -316350 -316353     221  316395  316407 -316401 -316404     221
  316458  316470 -316464 -316467     221  316524  316536 -316530 -316533     221
  316596  316611 -316608 -316614     222  316596  316602 -316599 -316605     222
  316581  316596 -316590 -316593     222  316545  316557 -316551 -316554     221
  316617  316629 -316623 -316626     221  316659  316671 -316665 -316668     221
  316707  316719 -316713 -316716     221  316764  316776 -316770 -316773     221
  316821  316833 -316827 -316830     221  316902  316911 -316908 -316914     222
  316866  316878 -316872 -316875     221  316917  316929 -316923 -316926     221
  317007  317019 -317013 -317016     221  317001  317013 -317007 -317010     221
  316995  317007 -317001 -317004     221  316992  317001 -316995 -316998     221
  316980  316992 -316986 -316989     222  316977  316986 -316980 -316983     221
  316950  316962 -316956 -316959     221  317022  317034 -317028 -317031     221
  317043  317055 -317049 -317052     221  317118  317130 -317124 -317127     221
  317184  317196 -317190 -317193     221  317232  317244 -317238 -317241     221
  317274  317286 -317280 -317283     221  317340  317352 -317346 -317349     221
  317376  317388 -317382 -317385     221  317397  317409 -317403 -317406     221
  317445  317457 -317451 -317454     221  317487  317499 -317493 -317496     221
  317535  317547 -317541 -317544     221  317565  317577 -317571 -317574     221
  317631  317643 -317637 -317640     221  317664  317676 -317670 -317673     221
  317721  317733 -317727 -317730     221  317757  317769 -317763 -317766     221
  317814  317826 -317820 -317823     221  317880  317892 -317886 -317889     221
  317916  317928 -317922 -317925     221  318009  318033 -318039 -318042     221
  318024  318039 -318033 -318036     221  318012  318024 -318018 -318021     221
  318009  318018 -318012 -318015     221  317982  317994 -317988 -317991     221
  318045  318057 -318051 -318054     221  318138  318147 -318144 -318150     222
  318111  318123 -318117 -318120     221  318153  318165 -318159 -318162     221
  318210  318222 -318216 -318219     221  318231  318243 -318237 -318240     221
  318261  318273 -318267 -318270     221  318327  318339 -318333 -318336     221
  318384  318396 -318390 -318393     221  318468  318477 -318474 -318480     222
  318432  318444 -318438 -318441     221  318483  318495 -318489 -318492     221
  318519  318531 -318525 -318528     221  318567  318579 -318573 -318576     221
  318624  318633 -318630 -318636     222  318597  318609 -318603 -318606     221
  318666  318675 -318672 -318678     222  318639  318651 -318645 -318648     221
  318681  318693 -318687 -318690     221  318750  318759 -318756 -318762     222
  318723  318735 -318729 -318732     221  318765  318777 -318771 -318774     221
  318810  318822 -318816 -318819     221  318855  318867 -318861 -318864     221
  318885  318897 -318891 -318894     221  318906  318918 -318912 -318915     221
  318942  318954 -318948 -318951     221  318963  318975 -318969 -318972     221
  319005  319017 -319011 -319014     221  319047  319059 -319053 -319056     221
  319089  319101 -319095 -319098     221  319119  319131 -319125 -319128     221
  319161  319173 -319167 -319170     221  319209  319221 -319215 -319218     221
  319266  319278 -319272 -319275     221  319347  319362 -319359 -319365     222
  319347  319353 -319350 -319356     222  319332  319347 -319341 -319344     222
  319296  319308 -319302 -319305     221  319368  319380 -319374 -319377     221
  319401  319413 -319407 -319410     221  319458  319470 -319464 -319467     221
  319488  319500 -319494 -319497     221  319554  319566 -319560 -319563     221
  319599  319611 -319605 -319608     221  319647  319668 -319674 -319677     221
  319662  319674 -319668 -319671     221  319656  319668 -319662 -319665     221
  319650  319662 -319656 -319659     221  319647  319656 -319650 -319653     221
  319620  319632 -319626 -319629     221  319680  319692 -319686 -319689     221
  319725  319737 -319731 -319734     221  319791  319803 -319797 -319800     221
  319848  319860 -319854 -319857     221  319881  319893 -319887 -319890     221
  319947  319959 -319953 -319956     221  319968  319980 -319974 -319977     221
  320025  320034 -320031 -320037     222  319998  320010 -320004 -320007     221
  320082  320094 -320088 -320091     221  320130  320142 -320136 -320139     221
  320175  320187 -320181 -320184     221  320283  320298 -320295 -320301     222
  320283  320289 -320286 -320292     222  320268  320283 -320277 -320280     222
  320232  320244 -320238 -320241     221  320355  320370 -320367 -320373     222
  320355  320361 -320358 -320364     222  320340  320355 -320349 -320352     222
  320304  320316 -320310 -320313     221  320376  320388 -320382 -320385     221
  320397  320409 -320403 -320406     221  320445  320457 -320451 -320454     221
  320496  320508 -320502 -320505     221  320553  320565 -320559 -320562     221
  320583  320595 -320589 -320592     221  320631  320643 -320637 -320640     221
  320667  320679 -320673 -320676     221  320697  320709 -320703 -320706     221
  320745  320757 -320751 -320754     221  320802  320814 -320808 -320811     221
  320832  320844 -320838 -320841     221  320877  320889 -320883 -320886     221
  320934  320946 -320940 -320943     221  321000  321012 -321006 -321009     221
  321102  321111 -321108 -321114     222  321066  321078 -321072 -321075     221
  321117  321129 -321123 -321126     221  321150  321162 -321156 -321159     221
  321258  321270 -321264 -321267     221  321306  321318 -321312 -321315     221
  321348  321360 -321354 -321357     221  321432  321444 -321438 -321441     221
  321477  321489 -321483 -321486     221  321522  321534 -321528 -321531     221
  321579  321591 -321585 -321588     221  321645  321654 -321651 -321657     222
  321609  321621 -321615 -321618     221  321660  321672 -321666 -321669     221
  321708  321720 -321714 -321717     221  321738  321750 -321744 -321747     221
  321780  321792 -321786 -321789     221  321837  321849 -321843 -321846     221
  321870  321882 -321876 -321879     221  321927  321936 -321933 -321939     222
  321900  321912 -321906 -321909     221  321942  321954 -321948 -321951     221
  321963  321975 -321969 -321972     221  321999  322011 -322005 -322008     221
  322065  322077 -322071 -322074     221  322110  322122 -322116 -322119     221
  322167  322179 -322173 -322176     221  322215  322224 -322221 -322227     222
  322188  322200 -322194 -322197     221  322230  322242 -322236 -322239     221
  322287  322299 -322293 -322296     221  322344  322356 -322350 -322353     221
  322377  322389 -322383 -322386     221  322413  322425 -322419 -322422     221
  322443  322455 -322449 -322452     221  322494  322506 -322500 -322503     221
  322560  322572 -322566 -322569     221  322626  322638 -322632 -322635     221
  322674  322686 -322680 -322683     221  322746  322761 -322758 -322764     222
  322746  322752 -322749 -322755     222  322731  322746 -322740 -322743     222
  322695  322707 -322701 -322704     221  322767  322779 -322773 -322776     221
  322833  322845 -322839 -322842     221  322854  322866 -322860 -322863     221
  322902  322914 -322908 -322911     221  322959  322971 -322965 -322968     221
  323001  323013 -323007 -323010     221  323049  323061 -323055 -323058     221
  323115  323127 -323121 -323124     221  323151  323163 -323157 -323160     221
  323172  323184 -323178 -323181     221  323238  323250 -323244 -323247     221
  323280  323292 -323286 -323289     221  323364  323373 -323370 -323376     222
  323337  323349 -323343 -323346     221  323379  323391 -323385 -323388     221
  323415  323427 -323421 -323424     221  323460  323472 -323466 -323469     221
  323517  323529 -323523 -323526     221  323562  323574 -323568 -323571     221
  323619  323631 -323625 -323628     221  323676  323688 -323682 -323685     221
  323721  323733 -323727 -323730     221  323742  323754 -323748 -323751     221
  323793  323805 -323799 -323802     221  323886  323907 -323913 -323916     221
  323901  323913 -323907 -323910     221  323895  323907 -323901 -323904     221
  323889  323901 -323895 -323898     221  323886  323895 -323889 -323892     221
  323859  323871 -323865 -323868     221  323919  323931 -323925 -323928     221
  324006  324021 -324018 -324024     222  324006  324012 -324009 -324015     222
  323991  324006 -324000 -324003     222  323955  323967 -323961 -323964     221
  324027  324039 -324033 -324036     221  324075  324099 -324105 -324108     221
  324090  324105 -324099 -324102     221  324078  324090 -324084 -324087     221
  324075  324084 -324078 -324081     221  324048  324060 -324054 -324057     221
  324111  324123 -324117 -324120     221  324168  324180 -324174 -324177     221
  324270  324294 -324300 -324303     221  324285  324300 -324294 -324297     221
  324273  324285 -324279 -324282     221  324270  324279 -324273 -324276     221
  324243  324255 -324249 -324252     221  324333  324354 -324360 -324363     221
  324348  324360 -324354 -324357     221  324342  324354 -324348 -324351     221
  324336  324348 -324342 -324345     221  324333  324342 -324336 -324339     221
  324306  324318 -324312 -324315     221  324366  324378 -324372 -324375     221
  324450  324459 -324456 -324462     222  324423  324435 -324429 -324432     221
  324465  324477 -324471 -324474     221  324507  324519 -324513 -324516     221
  324540  324552 -324546 -324549     221  324606  324618 -324612 -324615     221
  324663  324672 -324669 -324675     222  324627  324639 -324633 -324636     221
  324678  324690 -324684 -324687     221  324744  324756 -324750 -324753     221
  324777  324789 -324783 -324786     221  324849  324870 -324876 -324879     221
  324864  324876 -324870 -324873     221  324858  324870 -324864 -324867     221
  324852  324864 -324858 -324861     221  324849  324858 -324852 -324855     221
  324822  324834 -324828 -324831     221  324918  324927 -324924 -324930     222
  324882  324894 -324888 -324891     221  324933  324945 -324939 -324942     221
  324969  324981 -324975 -324978     221  325026  325050 -325056 -325059     221
  325041  325056 -325050 -325053     221  325029  325041 -325035 -325038     221
  325026  325035 -325029 -325032     221  324999  325011 -325005 -325008     221
  325062  325074 -325068 -325071     221  325110  325122 -325116 -325119     221
  325167  325179 -325173 -325176     221  325224  325236 -325230 -325233     221
  325257  325269 -325263 -325266     221  325302  325314 -325308 -325311     221
  325368  325380 -325374 -325377     221  325434  325446 -325440 -325443     221
  325491  325503 -325497 -325500     221  325524  325536 -325530 -325533     221
  325557  325569 -325563 -325566     221  325650  325659 -325656 -325662     222
  325614  325626 -325620 -325623     221  325665  325677 -325671 -325674     221
  325698  325710 -325704 -325707     221  325755  325767 -325761 -325764     221
  325845  325857 -325851 -325854     221  325875  325887 -325881 -325884     221
  325932  325944 -325938 -325941     221  325977  325989 -325983 -325986     221
  326034  326046 -326040 -326043     221  326091  326100 -326097 -326103     222
  326064  326076 -326070 -326073     221  326106  326118 -326112 -326115     221
  326163  326175 -326181 -326184     221  326169  326181 -326175 -326178     222
  326166  326175 -326169 -326172     221  326136  326148 -326142 -326145     221
  326238  326253 -326250 -326256     222  326238  326244 -326241 -326247     222
  326223  326238 -326232 -326235     222  326187  326199 -326193 -326196     221
  326259  326271 -326265 -326268     221  326367  326379 -326373 -326376     221
  326424  326436 -326430 -326433     221  326472  326484 -326478 -326481     221
  326529  326541 -326535 -326538     221  326586  326598 -326592 -326595     221
  326616  326628 -326622 -326625     221  326661  326673 -326667 -326670     221
  326697  326709 -326703 -326706     221  326745  326757 -326751 -326754     221
  326781  326793 -326787 -326790     221  326802  326814 -326808 -326811     221
  326847  326859 -326853 -326856     221  326877  326889 -326883 -326886     221
  326934  326946 -326940 -326943     221  326967  326979 -326973 -326976     221
  327009  327021 -327015 -327018     221  327066  327078 -327072 -327075     221
  327114  327126 -327120 -327123     221  327198  327207 -327204 -327210     222
  327171  327183 -327177 -327180     221  327264  327279 -327276 -327282     222
  327264  327270 -327267 -327273     222  327249  327264 -327258 -327261     222
  327213  327225 -327219 -327222     221  327285  327297 -327291 -327294     221
  327342  327354 -327348 -327351     221  327408  327420 -327414 -327417     221
  327456  327468 -327462 -327465     221  327477  327489 -327483 -327486     221
  327570  327579 -327576 -327582     222  327534  327546 -327540 -327543     221
  327585  327597 -327591 -327594     221  327633  327645 -327639 -327642     221
  327681  327693 -327687 -327690     221  327711  327723 -327717 -327720     221
  327759  327771 -327765 -327768     221  327825  327837 -327831 -327834     221
  327897  327909 -327903 -327906     221  327945  327966 -327972 -327975     221
  327960  327972 -327966 -327969     221  327954  327966 -327960 -327963     221
  327948  327960 -327954 -327957     221  327945  327954 -327948 -327951     221
  327918  327930 -327924 -327927     221  327978  327990 -327984 -327987     221
  327999  328011 -328005 -328008     221  328062  328071 -328068 -328074     222
  328035  328047 -328041 -328044     221  328128  328143 -328140 -328146     222
  328128  328134 -328131 -328137     222  328113  328128 -328122 -328125     222
  328077  328089 -328083 -328086     221  328149  328161 -328155 -328158     221
  328242  328251 -328248 -328254     222  328215  328227 -328221 -328224     221
  328293  328302 -328299 -328305     222  328257  328269 -328263 -328266     221
  328308  328320 -328314 -328317     221  328365  328377 -328371 -328374     221
  328431  328443 -328437 -328440     221  328467  328479 -328473 -328476     221
  328518  328530 -328524 -328527     221  328548  328560 -328554 -328557     221
  328605  328617 -328611 -328614     221  328635  328647 -328641 -328644     221
  328677  328689 -328683 -328686     221  328698  328710 -328704 -328707     221
  328719  328731 -328725 -328728     221  328749  328761 -328755 -328758     221
  328824  328845 -328851 -328854     221  328839  328851 -328845 -328848     221
  328833  328845 -328839 -328842     221  328827  328839 -328833 -328836     221
  328824  328833 -328827 -328830     221  328797  328809 -328803 -328806     221
  328857  328869 -328863 -328866     221  328878  328890 -328884 -328887     221
  328923  328935 -328929 -328932     221  328968  328980 -328974 -328977     221
  328989  329001 -328995 -328998     221  329046  329058 -329052 -329055     221
  329088  329100 -329094 -329097     221  329172  329181 -329178 -329184     222
  329145  329157 -329151 -329154     221  329187  329199 -329193 -329196     221
  329244  329256 -329250 -329253     221  329289  329301 -329295 -329298     221
  329325  329337 -329331 -329334     221  329409  329418 -329415 -329421     222
  329373  329385 -329379 -329382     221  329493  329505 -329511 -329514     221
  329499  329511 -329505 -329508     222  329496  329505 -329499 -329502     221
  329466  329478 -329472 -329475     221  329517  329529 -329523 -329526     221
  329553  329565 -329559 -329562     221  329610  329622 -329616 -329619     221
  329631  329643 -329637 -329640     221  329697  329709 -329703 -329706     221
  329745  329757 -329751 -329754     221  329766  329778 -329772 -329775     221
  329811  329823 -329817 -329820     221  329859  329871 -329865 -329868     221
  329916  329928 -329922 -329925     221  329964  329976 -329970 -329973     221
  330006  330018 -330012 -330015     221  330072  330084 -330078 -330081     221
  330108  330120 -330114 -330117     221  330144  330156 -330150 -330153     221
  330174  330186 -330180 -330183     221  330225  330237 -330231 -330234     221
  330282  330294 -330288 -330291     221  330339  330351 -330345 -330348     221
  330405  330417 -330411 -330414     221  330426  330438 -330432 -330435     221
  330492  330504 -330498 -330501     221  330513  330525 -330519 -330522     221
  330549  330561 -330555 -330558     221  330615  330627 -330621 -330624     221
  330681  330690 -330687 -330693     222  330645  330657 -330651 -330654     221
  330696  330708 -330702 -330705     221  330753  330765 -330759 -330762     221
  330798  330810 -330804 -330807     221  330915  330930 -330927 -330933     222
  330915  330921 -330918 -330924     222  330900  330915 -330909 -330912     222
  330864  330876 -330870 -330873     221  330936  330948 -330942 -330945     221
  331029  331038 -331035 -331041     222  330993  331005 -330999 -331002     221
  331044  331056 -331050 -331053     221  331089  331101 -331095 -331098     221
  331146  331158 -331152 -331155     221  331203  331215 -331209 -331212     221
  331284  331293 -331290 -331296     222  331248  331260 -331254 -331257     221
  331299  331311 -331305 -331308     221  331356  331368 -331362 -331365     221
  331392  331404 -331398 -331401     221  331440  331452 -331446 -331449     221
  331482  331494 -331488 -331491     221  331524  331536 -331530 -331533     221
  331557  331569 -331563 -331566     221  331629  331653 -331659 -331662     221
  331644  331659 -331653 -331656     221  331632  331644 -331638 -331641     221
  331629  331638 -331632 -331635     221  331602  331614 -331608 -331611     221
  331665  331677 -331671 -331674     221  331710  331722 -331716 -331719     221
  331776  331788 -331782 -331785     221  331821  331833 -331827 -331830     221
  331887  331899 -331893 -331896     221  331971  331980 -331977 -331983     222
  331944  331956 -331950 -331953     221  331986  331998 -331992 -331995     221
  332082  332097 -332094 -332100     222  332082  332088 -332085 -332091     222
  332067  332082 -332076 -332079     222  332031  332043 -332037 -332040     221
  332103  332115 -332109 -332112     221  332160  332172 -332166 -332169     221
  332190  332202 -332196 -332199     221  332256  332268 -332262 -332265     221
  332313  332325 -332319 -332322     221  332346  332358 -332352 -332355     221
  332382  332394 -332388 -332391     221  332403  332415 -332409 -332412     221
  332451  332463 -332457 -332460     221  332481  332493 -332487 -332490     221
  332529  332541 -332535 -332538     221  332586  332598 -332592 -332595     221
  332652  332664 -332658 -332661     221  332700  332712 -332706 -332709     221
  332721  332733 -332727 -332730     221  332742  332754 -332748 -332751     221
  332784  332796 -332790 -332793     221  332817  332829 -332823 -332826     221
  332853  332865 -332859 -332862     221  332901  332913 -332907 -332910     221
  332946  332958 -332952 -332955     221  333021  333030 -333027 -333033     222
  332994  333006 -333000 -333003     221  333036  333048 -333042 -333045     221
  333081  333093 -333087 -333090     221  333147  333159 -333153 -333156     221
  333213  333225 -333219 -333222     221  333300  333315 -333312 -333318     222
  333300  333306 -333303 -333309     222  333285  333300 -333294 -333297     222
  333249  333261 -333255 -333258     221  333321  333333 -333327 -333330     221
  333369  333381 -333375 -333378     221  333411  333423 -333417 -333420     221
  333450  333462 -333456 -333459     221  333480  333492 -333486 -333489     221
  333564  333573 -333570 -333576     222  333537  333549 -333543 -333546     221
  333579  333591 -333585 -333588     221  333609  333621 -333615 -333618     221
  333702  333717 -333714 -333720     222  333702  333708 -333705 -333711     222
  333687  333702 -333696 -333699     222  333651  333663 -333657 -333660     221
  333723  333735 -333729 -333732     221  333753  333765 -333759 -333762     221
  333783  333795 -333789 -333792     221  333831  333843 -333837 -333840     221
  333876  333888 -333882 -333885     221  333921  333933 -333927 -333930     221
  333942  333954 -333948 -333951     221  333999  334011 -334005 -334008     221
  334047  334059 -334053 -334056     221  334104  334116 -334110 -334113     221
  334125  334137 -334131 -334134     221  334146  334158 -334152 -334155     221
  334167  334179 -334173 -334176     221  334200  334212 -334206 -334209     221
  334230  334242 -334236 -334239     221  334287  334299 -334293 -334296     221
  334395  334410 -334407 -334413     222  334395  334401 -334398 -334404     222
  334380  334395 -334389 -334392     222  334344  334356 -334350 -334353     221
  334416  334428 -334422 -334425     221  334449  334461 -334455 -334458     221
  334548  334560 -334554 -334557     221  334578  334590 -334584 -334587     221
  334635  334647 -334641 -334644     221  334671  334683 -334677 -334680     221
  334704  334716 -334710 -334713     221  334761  334773 -334767 -334770     221
  334845  334857 -334851 -334854     221  334902  334911 -334908 -334914     222
  334875  334887 -334881 -334884     221  334917  334929 -334923 -334926     221
  334962  334974 -334968 -334971     221  335034  335043 -335040 -335046     222
  334998  335010 -335004 -335007     221  335049  335061 -335055 -335058     221
  335115  335127 -335121 -335124     221  335172  335184 -335178 -335181     221
  335193  335205 -335199 -335202     221  335250  335262 -335256 -335259     221
  335295  335307 -335301 -335304     221  335352  335364 -335358 -335361     221
  335409  335421 -335415 -335418     221  335526  335541 -335538 -335544     222
  335526  335532 -335529 -335535     222  335511  335526 -335520 -335523     222
  335475  335487 -335481 -335484     221  335547  335559 -335553 -335556     221
  335589  335601 -335595 -335598     221  335646  335658 -335652 -335655     221
  335712  335724 -335718 -335721     221  335811  335823 -335817 -335820     221
  335841  335853 -335847 -335850     221  335892  335904 -335898 -335901     221
  335934  335946 -335940 -335943     221  335991  336003 -335997 -336000     221
  336021  336033 -336027 -336030     221  336114  336123 -336120 -336126     222
  336087  336099 -336093 -336096     221  336129  336141 -336135 -336138     221
  336159  336171 -336165 -336168     221  336180  336192 -336186 -336189     221
  336228  336240 -336234 -336237     221  336273  336285 -336279 -336282     221
  336294  336306 -336300 -336303     221  336327  336339 -336333 -336336     221
  336384  336396 -336390 -336393     221  336441  336453 -336447 -336450     221
  336489  336501 -336495 -336498     221  336534  336546 -336540 -336543     221
  336600  336612 -336606 -336609     221  336657  336669 -336663 -336666     221
  336744  336753 -336750 -336756     222  336708  336720 -336714 -336717     221
  336759  336771 -336765 -336768     221  336792  336804 -336798 -336801     221
  336825  336837 -336831 -336834     221  336858  336870 -336864 -336867     221
  336903  336915 -336909 -336912     221  336951  336963 -336957 -336960     221
  336999  337023 -337029 -337032     221  337014  337029 -337023 -337026     221
  337002  337014 -337008 -337011     221  336999  337008 -337002 -337005     221
  336972  336984 -336978 -336981     221  337035  337047 -337041 -337044     221
  337071  337083 -337077 -337080     221  337101  337113 -337107 -337110     221
  337152  337164 -337158 -337161     221  337182  337194 -337188 -337191     221
  337203  337215 -337209 -337212     221  337266  337287 -337293 -337296     221
  337281  337293 -337287 -337290     221  337275  337287 -337281 -337284     221
  337269  337281 -337275 -337278     221  337266  337275 -337269 -337272     221
  337239  337251 -337245 -337248     221  337299  337311 -337305 -337308     221
  337374  337383 -337380 -337386     222  337347  337359 -337353 -337356     221
  337389  337401 -337395 -337398     221  337440  337452 -337446 -337449     221
  337488  337500 -337494 -337497     221  337533  337545 -337539 -337542     221
  337599  337611 -337605 -337608     221  337620  337632 -337626 -337629     221
  337677  337689 -337683 -337686     221  337734  337746 -337740 -337743     221
  337812  337824 -337818 -337821     221  337854  337866 -337860 -337863     221
  337920  337932 -337926 -337929     221  337968  337980 -337974 -337977     221
  338067  338082 -338079 -338085     222  338067  338073 -338070 -338076     222
  338052  338067 -338061 -338064     222  338016  338028 -338022 -338025     221
  338088  338100 -338094 -338097     221  338130  338142 -338136 -338139     221
  338160  338172 -338166 -338169     221  338217  338229 -338223 -338226     221
  338274  338286 -338280 -338283     221  338310  338322 -338316 -338319     221
  338340  338352 -338346 -338349     221  338370  338382 -338376 -338379     221
  338391  338403 -338397 -338400     221  338439  338451 -338445 -338448     221
  338469  338481 -338475 -338478     221  338502  338514 -338508 -338511     221
  338559  338571 -338565 -338568     221  338616  338628 -338622 -338625     221
  338658  338670 -338664 -338667     221  338700  338712 -338706 -338709     221
  338730  338742 -338736 -338739     221  338775  338787 -338781 -338784     221
  338823  338835 -338829 -338832     221  338871  338883 -338877 -338880     221
  338919  338931 -338925 -338928     221  338961  338973 -338967 -338970     221
  339006  339018 -339012 -339015     221  339105  339117 -339111 -339114     221
  339171  339183 -339177 -339180     221  339315  339324 -339318 -339321     221
  339303  339309 -339306 -339312     222  339288  339297 -339291 -339294     221
  339417  339426 -339423 -339429     222  339381  339393 -339387 -339390     221
  339432  339444 -339438 -339441     221  339489  339510 -339516 -339519     221
  339504  339516 -339510 -339513     221  339498  339510 -339504 -339507     221
  339492  339504 -339498 -339501     221  339489  339498 -339492 -339495     221
  339462  339474 -339468 -339471     221  339573  339588 -339585 -339591     222
  339573  339579 -339576 -339582     222  339558  339573 -339567 -339570     222
  339522  339534 -339528 -339531     221  339594  339606 -339600 -339603     221
  339687  339708 -339714 -339717     221  339702  339714 -339708 -339711     221
  339696  339708 -339702 -339705     221  339690  339702 -339696 -339699     221
  339687  339696 -339690 -339693     221  339660  339672 -339666 -339669     221
  339720  339732 -339726 -339729     221  339819  339831 -339825 -339828     221
  339903  339924 -339930 -339933     221  339918  339930 -339924 -339927     221
  339912  339924 -339918 -339921     221  339906  339918 -339912 -339915     221
  339903  339912 -339906 -339909     221  339876  339888 -339882 -339885     221
  339936  339948 -339942 -339945     221  340023  340038 -340035 -340041     222
  340023  340029 -340026 -340032     222  340008  340023 -340017 -340020     222
  339972  339984 -339978 -339981     221  340044  340056 -340050 -340053     221
  340092  340104 -340098 -340101     221  340149  340161 -340155 -340158     221
  340197  340209 -340203 -340206     221  340293  340308 -340305 -340311     222
  340293  340299 -340296 -340302     222  340278  340293 -340287 -340290     222
  340242  340254 -340248 -340251     221  340314  340326 -340320 -340323     221
  340347  340359 -340353 -340356     221  340377  340389 -340383 -340386     221
  340407  340419 -340413 -340416     221  340452  340464 -340458 -340461     221
  340494  340506 -340500 -340503     221  340542  340554 -340548 -340551     221
  340584  340596 -340590 -340593     221  340650  340662 -340656 -340659     221
  340671  340683 -340677 -340680     221  340692  340704 -340698 -340701     221
  340749  340761 -340755 -340758     221  340800  340812 -340806 -340809     221
  340899  340911 -340905 -340908     221  340944  340956 -340950 -340953     221
  341010  341022 -341016 -341019     221  341079  341088 -341085 -341091     222
  341043  341055 -341049 -341052     221  341094  341106 -341100 -341103     221
  341115  341127 -341121 -341124     221  341181  341193 -341187 -341190     221
  341229  341241 -341235 -341238     221  341322  341331 -341328 -341334     222
  341286  341298 -341292 -341295     221  341337  341349 -341343 -341346     221
  341367  341379 -341373 -341376     221  341409  341421 -341415 -341418     221
  341457  341469 -341463 -341466     221  341505  341517 -341511 -341514     221
  341535  341547 -341541 -341544     221  341583  341595 -341589 -341592     221
  341604  341616 -341610 -341613     221  341637  341649 -341643 -341646     221
  341658  341670 -341664 -341667     221  341691  341703 -341697 -341700     221
  341757  341769 -341763 -341766     221  341778  341790 -341784 -341787     221
  341844  341856 -341850 -341853     221  341865  341877 -341871 -341874     221
  341886  341898 -341892 -341895     221  341931  341943 -341937 -341940     221
  342024  342033 -342030 -342036     222  341988  342000 -341994 -341997     221
  342081  342093 -342087 -342090     221  342129  342141 -342135 -342138     221
  342162  342174 -342168 -342171     221  342210  342222 -342216 -342219     221
  342276  342288 -342282 -342285     221  342324  342336 -342330 -342333     221
  342345  342357 -342351 -342354     221  342381  342393 -342387 -342390     221
  342447  342459 -342453 -342456     221  342495  342507 -342501 -342504     221
  342552  342564 -342558 -342561     221  342651  342663 -342657 -342660     221
  342723  342747 -342753 -342756     221  342738  342753 -342747 -342750     221
  342726  342738 -342732 -342735     221  342723  342732 -342726 -342729     221
  342696  342708 -342702 -342705     221  342759  342771 -342765 -342768     221
  342780  342792 -342786 -342789     221  342801  342813 -342807 -342810     221
  342843  342855 -342849 -342852     221  342909  342921 -342915 -342918     221
  342957  342969 -342963 -342966     221  343005  343017 -343011 -343014     221
  343062  343074 -343068 -343071     221  343098  343110 -343104 -343107     221
  343134  343146 -343140 -343143     221  343200  343212 -343206 -343209     221
  343263  343287 -343293 -343296     221  343278  343293 -343287 -343290     221
  343266  343278 -343272 -343275     221  343263  343272 -343266 -343269     221
  343236  343248 -343242 -343245     221  343326  343347 -343353 -343356     221
  343341  343353 -343347 -343350     221  343335  343347 -343341 -343344     221
  343329  343341 -343335 -343338     221  343326  343335 -343329 -343332     221
  343299  343311 -343305 -343308     221  343359  343371 -343365 -343368     221
  343443  343464 -343470 -343473     221  343458  343470 -343464 -343467     221
  343452  343464 -343458 -343461     221  343446  343458 -343452 -343455     221
  343443  343452 -343446 -343449     221  343416  343428 -343422 -343425     221
  343527  343542 -343539 -343545     222  343527  343533 -343530 -343536     222
  343512  343527 -343521 -343524     222  343476  343488 -343482 -343485     221
  343548  343560 -343554 -343557     221  343584  343596 -343590 -343593     221
  343605  343617 -343611 -343614     221  343641  343653 -343647 -343650     221
  343698  343710 -343704 -343707     221  343755  343767 -343761 -343764     221
  343776  343788 -343782 -343785     221  343869  343893 -343899 -343902     221
  343884  343899 -343893 -343896     221  343872  343884 -343878 -343881     221
  343869  343878 -343872 -343875     221  343842  343854 -343848 -343851     221
  343905  343917 -343911 -343914     221  343953  343965 -343959 -343962     221
  344055  344064 -344061 -344067     222  344019  344031 -344025 -344028     221
  344070  344082 -344076 -344079     221  344127  344148 -344154 -344157     221
  344142  344154 -344148 -344151     221  344136  344148 -344142 -344145     221
  344130  344142 -344136 -344139     221  344127  344136 -344130 -344133     221
  344100  344112 -344106 -344109     221  344211  344226 -344223 -344229     222
  344211  344217 -344214 -344220     222  344196  344211 -344205 -344208     222
  344160  344172 -344166 -344169     221  344232  344244 -344238 -344241     221
  344325  344346 -344352 -344355     221  344340  344352 -344346 -344349     221
  344334  344346 -344340 -344343     221  344328  344340 -344334 -344337     221
  344325  344334 -344328 -344331     221  344298  344310 -344304 -344307     221
  344358  344370 -344364 -344367     221  344457  344469 -344463 -344466     221
  344541  344562 -344568 -344571     221  344556  344568 -344562 -344565     221
  344550  344562 -344556 -344559     221  344544  344556 -344550 -344553     221
  344541  344550 -344544 -344547     221  344514  344526 -344520 -344523     221
  344574  344586 -344580 -344583     221  344661  344676 -344673 -344679     222
  344661  344667 -344664 -344670     222  344646  344661 -344655 -344658     222
  344610  344622 -344616 -344619     221  344682  344694 -344688 -344691     221
  344730  344742 -344736 -344739     221  344787  344799 -344793 -344796     221
  344835  344847 -344841 -344844     221  344931  344946 -344943 -344949     222
  344931  344937 -344934 -344940     222  344916  344931 -344925 -344928     222
  344880  344892 -344886 -344889     221  344952  344964 -344958 -344961     221
  344985  344997 -344991 -344994     221  345015  345027 -345021 -345024     221
  345045  345057 -345051 -345054     221  345090  345102 -345096 -345099     221
  345132  345144 -345138 -345141     221  345180  345192 -345186 -345189     221
  345222  345234 -345228 -345231     221  345288  345300 -345294 -345297     221
  345309  345321 -345315 -345318     221  345330  345342 -345336 -345339     221
  345387  345399 -345393 -345396     221  345438  345450 -345444 -345447     221
  345537  345549 -345543 -345546     221  345582  345594 -345588 -345591     221
  345648  345660 -345654 -345657     221  345717  345726 -345723 -345729     222
  345681  345693 -345687 -345690     221  345732  345744 -345738 -345741     221
  345753  345765 -345759 -345762     221  345819  345831 -345825 -345828     221
  345867  345879 -345873 -345876     221  345960  345969 -345966 -345972     222
  345924  345936 -345930 -345933     221  345975  345987 -345981 -345984     221
  346005  346017 -346011 -346014     221  346047  346059 -346053 -346056     221
  346095  346107 -346101 -346104     221  346143  346155 -346149 -346152     221
  346173  346185 -346179 -346182     221  346221  346233 -346227 -346230     221
  346242  346254 -346248 -346251     221  346275  346287 -346281 -346284     221
  346296  346308 -346302 -346305     221  346329  346341 -346335 -346338     221
  346395  346407 -346401 -346404     221  346416  346428 -346422 -346425     221
  346482  346494 -346488 -346491     221  346503  346515 -346509 -346512     221
  346524  346536 -346530 -346533     221  346569  346581 -346575 -346578     221
  346662  346671 -346668 -346674     222  346626  346638 -346632 -346635     221
  346719  346731 -346725 -346728     221  346767  346779 -346773 -346776     221
  346800  346812 -346806 -346809     221  346848  346860 -346854 -346857     221
  346914  346926 -346920 -346923     221  346962  346974 -346968 -346971     221
  346983  346995 -346989 -346992     221  347019  347031 -347025 -347028     221
  347085  347097 -347091 -347094     221  347133  347145 -347139 -347142     221
  347190  347202 -347196 -347199     221  347289  347301 -347295 -347298     221
  347361  347385 -347391 -347394     221  347376  347391 -347385 -347388     221
  347364  347376 -347370 -347373     221  347361  347370 -347364 -347367     221
  347334  347346 -347340 -347343     221  347397  347409 -347403 -347406     221
  347418  347430 -347424 -347427     221  347439  347451 -347445 -347448     221
  347481  347493 -347487 -347490     221  347547  347559 -347553 -347556     221
  347595  347607 -347601 -347604     221  347643  347655 -347649 -347652     221
  347700  347712 -347706 -347709     221  347736  347748 -347742 -347745     221
  347772  347784 -347778 -347781     221  347838  347850 -347844 -347847     221
  347901  347925 -347931 -347934     221  347916  347931 -347925 -347928     221
  347904  347916 -347910 -347913     221  347901  347910 -347904 -347907     221
  347874  347886 -347880 -347883     221  347964  347985 -347991 -347994     221
  347979  347991 -347985 -347988     221  347973  347985 -347979 -347982     221
  347967  347979 -347973 -347976     221  347964  347973 -347967 -347970     221
  347937  347949 -347943 -347946     221  347997  348009 -348003 -348006     221
  348081  348102 -348108 -348111     221  348096  348108 -348102 -348105     221
  348090  348102 -348096 -348099     221  348084  348096 -348090 -348093     221
  348081  348090 -348084 -348087     221  348054  348066 -348060 -348063     221
  348165  348180 -348177 -348183     222  348165  348171 -348168 -348174     222
  348150  348165 -348159 -348162     222  348114  348126 -348120 -348123     221
  348186  348198 -348192 -348195     221  348222  348234 -348228 -348231     221
  348243  348255 -348249 -348252     221  348279  348291 -348285 -348288     221
  348336  348348 -348342 -348345     221  348393  348405 -348399 -348402     221
  348414  348426 -348420 -348423     221  348507  348531 -348537 -348540     221
  348522  348537 -348531 -348534     221  348510  348522 -348516 -348519     221
  348507  348516 -348510 -348513     221  348480  348492 -348486 -348489     221
  348543  348555 -348549 -348552     221  348591  348603 -348597 -348600     221
  348693  348702 -348699 -348705     222  348657  348669 -348663 -348666     221
  348708  348720 -348714 -348717     221  348765  348786 -348792 -348795     221
  348780  348792 -348786 -348789     221  348774  348786 -348780 -348783     221
  348768  348780 -348774 -348777     221  348765  348774 -348768 -348771     221
  348738  348750 -348744 -348747     221  348849  348864 -348861 -348867     222
  348849  348855 -348852 -348858     222  348834  348849 -348843 -348846     222
  348798  348810 -348804 -348807     221  348870  348882 -348876 -348879     221
  348963  348984 -348990 -348993     221  348978  348990 -348984 -348987     221
  348972  348984 -348978 -348981     221  348966  348978 -348972 -348975     221
  348963  348972 -348966 -348969     221  348936  348948 -348942 -348945     221
  348996  349008 -349002 -349005     221  349095  349107 -349101 -349104     221
  349179  349200 -349206 -349209     221  349194  349206 -349200 -349203     221
  349188  349200 -349194 -349197     221  349182  349194 -349188 -349191     221
  349179  349188 -349182 -349185     221  349152  349164 -349158 -349161     221
  349212  349224 -349218 -349221     221  349299  349314 -349311 -349317     222
  349299  349305 -349302 -349308     222  349284  349299 -349293 -349296     222
  349248  349260 -349254 -349257     221  349320  349332 -349326 -349329     221
  349368  349380 -349374 -349377     221  349425  349437 -349431 -349434     221
  349473  349485 -349479 -349482     221  349569  349584 -349581 -349587     222
  349569  349575 -349572 -349578     222  349554  349569 -349563 -349566     222
  349518  349530 -349524 -349527     221  349590  349602 -349596 -349599     221
  349623  349635 -349629 -349632     221  349653  349665 -349659 -349662     221
  349683  349695 -349689 -349692     221  349728  349740 -349734 -349737     221
  349770  349782 -349776 -349779     221  349818  349830 -349824 -349827     221
  349860  349872 -349866 -349869     221  349926  349938 -349932 -349935     221
  349947  349959 -349953 -349956     221  349968  349980 -349974 -349977     221
  350025  350037 -350031 -350034     221  350076  350088 -350082 -350085     221
  350175  350187 -350181 -350184     221  350220  350232 -350226 -350229     221
  350286  350298 -350292 -350295     221  350355  350364 -350361 -350367     222
  350319  350331 -350325 -350328     221  350370  350382 -350376 -350379     221
  350391  350403 -350397 -350400     221  350457  350469 -350463 -350466     221
  350505  350517 -350511 -350514     221  350598  350607 -350604 -350610     222
  350562  350574 -350568 -350571     221  350613  350625 -350619 -350622     221
  350643  350655 -350649 -350652     221  350685  350697 -350691 -350694     221
  350733  350745 -350739 -350742     221  350781  350793 -350787 -350790     221
  350811  350823 -350817 -350820     221  350859  350871 -350865 -350868     221
  350880  350892 -350886 -350889     221  350913  350925 -350919 -350922     221
  350934  350946 -350940 -350943     221  350967  350979 -350973 -350976     221
  351033  351045 -351039 -351042     221  351054  351066 -351060 -351063     221
  351120  351132 -351126 -351129     221  351141  351153 -351147 -351150     221
  351162  351174 -351168 -351171     221  351207  351219 -351213 -351216     221
  351300  351309 -351306 -351312     222  351264  351276 -351270 -351273     221
  351357  351369 -351363 -351366     221  351405  351417 -351411 -351414     221
  351438  351450 -351444 -351447     221  351486  351498 -351492 -351495     221
  351552  351564 -351558 -351561     221  351600  351612 -351606 -351609     221
  351621  351633 -351627 -351630     221  351657  351669 -351663 -351666     221
  351723  351735 -351729 -351732     221  351771  351783 -351777 -351780     221
  351828  351840 -351834 -351837     221  351927  351939 -351933 -351936     221
  351999  352023 -352029 -352032     221  352014  352029 -352023 -352026     221
  352002  352014 -352008 -352011     221  351999  352008 -352002 -352005     221
  351972  351984 -351978 -351981     221  352035  352047 -352041 -352044     221
  352056  352068 -352062 -352065     221  352077  352089 -352083 -352086     221
  352119  352131 -352125 -352128     221  352185  352197 -352191 -352194     221
  352233  352245 -352239 -352242     221  352281  352293 -352287 -352290     221
  352338  352350 -352344 -352347     221  352374  352386 -352380 -352383     221
  352410  352422 -352416 -352419     221  352476  352488 -352482 -352485     221
  352539  352563 -352569 -352572     221  352554  352569 -352563 -352566     221
  352542  352554 -352548 -352551     221  352539  352548 -352542 -352545     221
  352512  352524 -352518 -352521     221  352602  352623 -352629 -352632     221
  352617  352629 -352623 -352626     221  352611  352623 -352617 -352620     221
  352605  352617 -352611 -352614     221  352602  352611 -352605 -352608     221
  352575  352587 -352581 -352584     221  352635  352647 -352641 -352644     221
  352719  352740 -352746 -352749     221  352734  352746 -352740 -352743     221
  352728  352740 -352734 -352737     221  352722  352734 -352728 -352731     221
  352719  352728 -352722 -352725     221  352692  352704 -352698 -352701     221
  352803  352818 -352815 -352821     222  352803  352809 -352806 -352812     222
  352788  352803 -352797 -352800     222  352752  352764 -352758 -352761     221
  352824  352836 -352830 -352833     221  352860  352872 -352866 -352869     221
  352881  352893 -352887 -352890     221  352917  352929 -352923 -352926     221
  352974  352986 -352980 -352983     221  353031  353043 -353037 -353040     221
  353052  353064 -353058 -353061     221  353145  353169 -353175 -353178     221
  353160  353175 -353169 -353172     221  353148  353160 -353154 -353157     221
  353145  353154 -353148 -353151     221  353118  353130 -353124 -353127     221
  353181  353193 -353187 -353190     221  353229  353241 -353235 -353238     221
  353331  353340 -353337 -353343     222  353295  353307 -353301 -353304     221
  353346  353358 -353352 -353355     221  353403  353424 -353430 -353433     221
  353418  353430 -353424 -353427     221  353412  353424 -353418 -353421     221
  353406  353418 -353412 -353415     221  353403  353412 -353406 -353409     221
  353376  353388 -353382 -353385     221  353487  353502 -353499 -353505     222
  353487  353493 -353490 -353496     222  353472  353487 -353481 -353484     222
  353436  353448 -353442 -353445     221  353508  353520 -353514 -353517     221
  353601  353622 -353628 -353631     221  353616  353628 -353622 -353625     221
  353610  353622 -353616 -353619     221  353604  353616 -353610 -353613     221
  353601  353610 -353604 -353607     221  353574  353586 -353580 -353583     221
  353634  353646 -353640 -353643     221  353733  353745 -353739 -353742     221
  353817  353838 -353844 -353847     221  353832  353844 -353838 -353841     221
  353826  353838 -353832 -353835     221  353820  353832 -353826 -353829     221
  353817  353826 -353820 -353823     221  353790  353802 -353796 -353799     221
  353850  353862 -353856 -353859     221  353937  353952 -353949 -353955     222
  353937  353943 -353940 -353946     222  353922  353937 -353931 -353934     222
  353886  353898 -353892 -353895     221  353958  353970 -353964 -353967     221
  354006  354018 -354012 -354015     221  354063  354075 -354069 -354072     221
  354111  354123 -354117 -354120     221  354207  354222 -354219 -354225     222
  354207  354213 -354210 -354216     222  354192  354207 -354201 -354204     222
  354156  354168 -354162 -354165     221  354228  354240 -354234 -354237     221
  354261  354273 -354267 -354270     221  354291  354303 -354297 -354300     221
  354321  354333 -354327 -354330     221  354366  354378 -354372 -354375     221
  354408  354420 -354414 -354417     221  354456  354468 -354462 -354465     221
  354498  354510 -354504 -354507     221  354564  354576 -354570 -354573     221
  354585  354597 -354591 -354594     221  354606  354618 -354612 -354615     221
  354663  354675 -354669 -354672     221  354714  354726 -354720 -354723     221
  354813  354825 -354819 -354822     221  354858  354870 -354864 -354867     221
  354924  354936 -354930 -354933     221  354993  355002 -354999 -355005     222
  354957  354969 -354963 -354966     221  355008  355020 -355014 -355017     221
  355029  355041 -355035 -355038     221  355095  355107 -355101 -355104     221
  355143  355155 -355149 -355152     221  355236  355245 -355242 -355248     222
  355200  355212 -355206 -355209     221  355251  355263 -355257 -355260     221
  355281  355293 -355287 -355290     221  355323  355335 -355329 -355332     221
  355371  355383 -355377 -355380     221  355419  355431 -355425 -355428     221
  355449  355461 -355455 -355458     221  355497  355509 -355503 -355506     221
  355518  355530 -355524 -355527     221  355551  355563 -355557 -355560     221
  355572  355584 -355578 -355581     221  355605  355617 -355611 -355614     221
  355671  355683 -355677 -355680     221  355692  355704 -355698 -355701     221
  355758  355770 -355764 -355767     221  355779  355791 -355785 -355788     221
  355800  355812 -355806 -355809     221  355845  355857 -355851 -355854     221
  355938  355947 -355944 -355950     222  355902  355914 -355908 -355911     221
  355995  356007 -356001 -356004     221  356043  356055 -356049 -356052     221
  356076  356088 -356082 -356085     221  356124  356136 -356130 -356133     221
  356190  356202 -356196 -356199     221  356238  356250 -356244 -356247     221
  356259  356271 -356265 -356268     221  356295  356307 -356301 -356304     221
  356361  356373 -356367 -356370     221  356409  356421 -356415 -356418     221
  356466  356478 -356472 -356475     221  356565  356577 -356571 -356574     221
  356637  356661 -356667 -356670     221  356652  356667 -356661 -356664     221
  356640  356652 -356646 -356649     221  356637  356646 -356640 -356643     221
  356610  356622 -356616 -356619     221  356673  356685 -356679 -356682     221
  356694  356706 -356700 -356703     221  356715  356727 -356721 -356724     221
  356757  356769 -356763 -356766     221  356823  356835 -356829 -356832     221
  356871  356883 -356877 -356880     221  356919  356931 -356925 -356928     221
  356976  356988 -356982 -356985     221  357012  357024 -357018 -357021     221
  357048  357060 -357054 -357057     221  357114  357126 -357120 -357123     221
  357177  357201 -357207 -357210     221  357192  357207 -357201 -357204     221
  357180  357192 -357186 -357189     221  357177  357186 -357180 -357183     221
  357150  357162 -357156 -357159     221  357240  357261 -357267 -357270     221
  357255  357267 -357261 -357264     221  357249  357261 -357255 -357258     221
  357243  357255 -357249 -357252     221  357240  357249 -357243 -357246     221
  357213  357225 -357219 -357222     221  357273  357285 -357279 -357282     221
  357357  357378 -357384 -357387     221  357372  357384 -357378 -357381     221
  357366  357378 -357372 -357375     221  357360  357372 -357366 -357369     221
  357357  357366 -357360 -357363     221  357330  357342 -357336 -357339     221
  357441  357456 -357453 -357459     222  357441  357447 -357444 -357450     222
  357426  357441 -357435 -357438     222  357390  357402 -357396 -357399     221
  357462  357474 -357468 -357471     221  357498  357510 -357504 -357507     221
  357519  357531 -357525 -357528     221  357555  357567 -357561 -357564     221
  357612  357624 -357618 -357621     221  357669  357681 -357675 -357678     221
  357690  357702 -357696 -357699     221  357783  357807 -357813 -357816     221
  357798  357813 -357807 -357810     221  357786  357798 -357792 -357795     221
  357783  357792 -357786 -357789     221  357756  357768 -357762 -357765     221
  357819  357831 -357825 -357828     221  357867  357879 -357873 -357876     221
  357969  357978 -357975 -357981     222  357933  357945 -357939 -357942     221
  357984  357996 -357990 -357993     221  358041  358062 -358068 -358071     221
  358056  358068 -358062 -358065     221  358050  358062 -358056 -358059     221
  358044  358056 -358050 -358053     221  358041  358050 -358044 -358047     221
  358014  358026 -358020 -358023     221  358125  358140 -358137 -358143     222
  358125  358131 -358128 -358134     222  358110  358125 -358119 -358122     222
  358074  358086 -358080 -358083     221  358146  358158 -358152 -358155     221
  358239  358260 -358266 -358269     221  358254  358266 -358260 -358263     221
  358248  358260 -358254 -358257     221  358242  358254 -358248 -358251     221
  358239  358248 -358242 -358245     221  358212  358224 -358218 -358221     221
  358272  358284 -358278 -358281     221  358371  358383 -358377 -358380     221
  358455  358476 -358482 -358485     221  358470  358482 -358476 -358479     221
  358464  358476 -358470 -358473     221  358458  358470 -358464 -358467     221
  358455  358464 -358458 -358461     221  358428  358440 -358434 -358437     221
  358488  358500 -358494 -358497     221  358575  358590 -358587 -358593     222
  358575  358581 -358578 -358584     222  358560  358575 -358569 -358572     222
  358524  358536 -358530 -358533     221  358596  358608 -358602 -358605     221
  358644  358656 -358650 -358653     221  358701  358713 -358707 -358710     221
  358749  358761 -358755 -358758     221  358845  358860 -358857 -358863     222
  358845  358851 -358848 -358854     222  358830  358845 -358839 -358842     222
  358794  358806 -358800 -358803     221  358866  358878 -358872 -358875     221
  358899  358911 -358905 -358908     221  358929  358941 -358935 -358938     221
  358959  358971 -358965 -358968     221  359004  359016 -359010 -359013     221
  359046  359058 -359052 -359055     221  359094  359106 -359100 -359103     221
  359136  359148 -359142 -359145     221  359202  359214 -359208 -359211     221
  359223  359235 -359229 -359232     221  359244  359256 -359250 -359253     221
  359301  359313 -359307 -359310     221  359352  359364 -359358 -359361     221
  359451  359463 -359457 -359460     221  359496  359508 -359502 -359505     221
  359562  359574 -359568 -359571     221  359631  359640 -359637 -359643     222
  359595  359607 -359601 -359604     221  359646  359658 -359652 -359655     221
  359667  359679 -359673 -359676     221  359733  359745 -359739 -359742     221
  359781  359793 -359787 -359790     221  359874  359883 -359880 -359886     222
  359838  359850 -359844 -359847     221  359889  359901 -359895 -359898     221
  359919  359931 -359925 -359928     221  359961  359973 -359967 -359970     221
  360009  360021 -360015 -360018     221  360057  360069 -360063 -360066     221
  360087  360099 -360093 -360096     221  360135  360147 -360141 -360144     221
  360156  360168 -360162 -360165     221  360189  360201 -360195 -360198     221
  360210  360222 -360216 -360219     221  360243  360255 -360249 -360252     221
  360309  360321 -360315 -360318     221  360330  360342 -360336 -360339     221
  360396  360408 -360402 -360405     221  360417  360429 -360423 -360426     221
  360438  360450 -360444 -360447     221  360483  360495 -360489 -360492     221
  360576  360585 -360582 -360588     222  360540  360552 -360546 -360549     221
  360633  360645 -360639 -360642     221  360681  360693 -360687 -360690     221
  360714  360726 -360720 -360723     221  360762  360774 -360768 -360771     221
  360828  360840 -360834 -360837     221  360876  360888 -360882 -360885     221
  360897  360909 -360903 -360906     221  360933  360945 -360939 -360942     221
  360999  361011 -361005 -361008     221  361047  361059 -361053 -361056     221
  361104  361116 -361110 -361113     221  361203  361215 -361209 -361212     221
  361275  361299 -361305 -361308     221  361290  361305 -361299 -361302     221
  361278  361290 -361284 -361287     221  361275  361284 -361278 -361281     221
  361248  361260 -361254 -361257     221  361311  361323 -361317 -361320     221
  361332  361344 -361338 -361341     221  361353  361365 -361359 -361362     221
  361395  361407 -361401 -361404     221  361461  361473 -361467 -361470     221
  361509  361521 -361515 -361518     221  361557  361569 -361563 -361566     221
  361614  361626 -361620 -361623     221  361650  361662 -361656 -361659     221
  361686  361698 -361692 -361695     221  361752  361764 -361758 -361761     221
  361815  361839 -361845 -361848     221  361830  361845 -361839 -361842     221
  361818  361830 -361824 -361827     221  361815  361824 -361818 -361821     221
  361788  361800 -361794 -361797     221  361878  361899 -361905 -361908     221
  361893  361905 -361899 -361902     221  361887  361899 -361893 -361896     221
  361881  361893 -361887 -361890     221  361878  361887 -361881 -361884     221
  361851  361863 -361857 -361860     221  361911  361923 -361917 -361920     221
  361995  362016 -362022 -362025     221  362010  362022 -362016 -362019     221
  362004  362016 -362010 -362013     221  361998  362010 -362004 -362007     221
  361995  362004 -361998 -362001     221  361968  361980 -361974 -361977     221
  362079  362094 -362091 -362097     222  362079  362085 -362082 -362088     222
  362064  362079 -362073 -362076     222  362028  362040 -362034 -362037     221
  362100  362112 -362106 -362109     221  362136  362148 -362142 -362145     221
  362157  362169 -362163 -362166     221  362193  362205 -362199 -362202     221
  362250  362262 -362256 -362259     221  362307  362319 -362313 -362316     221
  362328  362340 -362334 -362337     221  362421  362445 -362451 -362454     221
  362436  362451 -362445 -362448     221  362424  362436 -362430 -362433     221
  362421  362430 -362424 -362427     221  362394  362406 -362400 -362403     221
  362457  362469 -362463 -362466     221  362505  362517 -362511 -362514     221
  362607  362616 -362613 -362619     222  362571  362583 -362577 -362580     221
  362622  362634 -362628 -362631     221  362679  362700 -362706 -362709     221
  362694  362706 -362700 -362703     221  362688  362700 -362694 -362697     221
  362682  362694 -362688 -362691     221  362679  362688 -362682 -362685     221
  362652  362664 -362658 -362661     221  362763  362778 -362775 -362781     222
  362763  362769 -362766 -362772     222  362748  362763 -362757 -362760     222
  362712  362724 -362718 -362721     221  362784  362796 -362790 -362793     221
  362877  362898 -362904 -362907     221  362892  362904 -362898 -362901     221
  362886  362898 -362892 -362895     221  362880  362892 -362886 -362889     221
  362877  362886 -362880 -362883     221  362850  362862 -362856 -362859     221
  362910  362922 -362916 -362919     221  363009  363021 -363015 -363018     221
  363093  363114 -363120 -363123     221  363108  363120 -363114 -363117     221
  363102  363114 -363108 -363111     221  363096  363108 -363102 -363105     221
  363093  363102 -363096 -363099     221  363066  363078 -363072 -363075     221
  363126  363138 -363132 -363135     221  363213  363228 -363225 -363231     222
  363213  363219 -363216 -363222     222  363198  363213 -363207 -363210     222
  363162  363174 -363168 -363171     221  363234  363246 -363240 -363243     221
  363282  363294 -363288 -363291     221  363339  363351 -363345 -363348     221
  363387  363399 -363393 -363396     221  363483  363498 -363495 -363501     222
  363483  363489 -363486 -363492     222  363468  363483 -363477 -363480     222
  363432  363444 -363438 -363441     221  363504  363516 -363510 -363513     221
  363537  363549 -363543 -363546     221  363567  363579 -363573 -363576     221
  363597  363609 -363603 -363606     221  363642  363654 -363648 -363651     221
  363684  363696 -363690 -363693     221  363732  363744 -363738 -363741     221
  363774  363786 -363780 -363783     221  363840  363852 -363846 -363849     221
  363861  363873 -363867 -363870     221  363882  363894 -363888 -363891     221
  363939  363951 -363945 -363948     221  363990  364002 -363996 -363999     221
  364089  364101 -364095 -364098     221  364134  364146 -364140 -364143     221
  364200  364212 -364206 -364209     221  364269  364278 -364275 -364281     222
  364233  364245 -364239 -364242     221  364284  364296 -364290 -364293     221
  364305  364317 -364311 -364314     221  364371  364383 -364377 -364380     221
  364419  364431 -364425 -364428     221  364512  364521 -364518 -364524     222
  364476  364488 -364482 -364485     221  364527  364539 -364533 -364536     221
  364557  364569 -364563 -364566     221  364599  364611 -364605 -364608     221
  364647  364659 -364653 -364656     221  364695  364707 -364701 -364704     221
  364725  364737 -364731 -364734     221  364773  364785 -364779 -364782     221
  364794  364806 -364800 -364803     221  364827  364839 -364833 -364836     221
  364848  364860 -364854 -364857     221  364881  364893 -364887 -364890     221
  364947  364959 -364953 -364956     221  364968  364980 -364974 -364977     221
  365034  365046 -365040 -365043     221  365055  365067 -365061 -365064     221
  365076  365088 -365082 -365085     221  365121  365133 -365127 -365130     221
  365214  365223 -365220 -365226     222  365178  365190 -365184 -365187     221
  365271  365283 -365277 -365280     221  365319  365331 -365325 -365328     221
  365352  365364 -365358 -365361     221  365400  365412 -365406 -365409     221
  365466  365478 -365472 -365475     221  365514  365526 -365520 -365523     221
  365535  365547 -365541 -365544     221  365571  365583 -365577 -365580     221
  365637  365649 -365643 -365646     221  365685  365697 -365691 -365694     221
  365742  365754 -365748 -365751     221  365841  365853 -365847 -365850     221
  365913  365937 -365943 -365946     221  365928  365943 -365937 -365940     221
  365916  365928 -365922 -365925     221  365913  365922 -365916 -365919     221
  365886  365898 -365892 -365895     221  365949  365961 -365955 -365958     221
  365970  365982 -365976 -365979     221  365991  366003 -365997 -366000     221
  366033  366045 -366039 -366042     221  366099  366111 -366105 -366108     221
  366147  366159 -366153 -366156     221  366195  366207 -366201 -366204     221
  366252  366264 -366258 -366261     221  366288  366300 -366294 -366297     221
  366324  366336 -366330 -366333     221  366390  366402 -366396 -366399     221
  366453  366477 -366483 -366486     221  366468  366483 -366477 -366480     221
  366456  366468 -366462 -366465     221  366453  366462 -366456 -366459     221
  366426  366438 -366432 -366435     221  366516  366537 -366543 -366546     221
  366531  366543 -366537 -366540     221  366525  366537 -366531 -366534     221
  366519  366531 -366525 -366528     221  366516  366525 -366519 -366522     221
  366489  366501 -366495 -366498     221  366549  366561 -366555 -366558     221
  366633  366654 -366660 -366663     221  366648  366660 -366654 -366657     221
  366642  366654 -366648 -366651     221  366636  366648 -366642 -366645     221
  366633  366642 -366636 -366639     221  366606  366618 -366612 -366615     221
  366717  366732 -366729 -366735     222  366717  366723 -366720 -366726     222
  366702  366717 -366711 -366714     222  366666  366678 -366672 -366675     221
  366738  366750 -366744 -366747     221  366774  366786 -366780 -366783     221
  366795  366807 -366801 -366804     221  366831  366843 -366837 -366840     221
  366888  366900 -366894 -366897     221  366945  366957 -366951 -366954     221
  366966  366978 -366972 -366975     221  367059  367083 -367089 -367092     221
  367074  367089 -367083 -367086     221  367062  367074 -367068 -367071     221
  367059  367068 -367062 -367065     221  367032  367044 -367038 -367041     221
  367095  367107 -367101 -367104     221  367143  367155 -367149 -367152     221
  367245  367254 -367251 -367257     222  367209  367221 -367215 -367218     221
  367260  367272 -367266 -367269     221  367317  367338 -367344 -367347     221
  367332  367344 -367338 -367341     221  367326  367338 -367332 -367335     221
  367320  367332 -367326 -367329     221  367317  367326 -367320 -367323     221
  367290  367302 -367296 -367299     221  367401  367416 -367413 -367419     222
  367401  367407 -367404 -367410     222  367386  367401 -367395 -367398     222
  367350  367362 -367356 -367359     221  367422  367434 -367428 -367431     221
  367515  367536 -367542 -367545     221  367530  367542 -367536 -367539     221
  367524  367536 -367530 -367533     221  367518  367530 -367524 -367527     221
  367515  367524 -367518 -367521     221  367488  367500 -367494 -367497     221
  367548  367560 -367554 -367557     221  367647  367659 -367653 -367656     221
  367731  367752 -367758 -367761     221  367746  367758 -367752 -367755     221
  367740  367752 -367746 -367749     221  367734  367746 -367740 -367743     221
  367731  367740 -367734 -367737     221  367704  367716 -367710 -367713     221
  367764  367776 -367770 -367773     221  367851  367866 -367863 -367869     222
  367851  367857 -367854 -367860     222  367836  367851 -367845 -367848     222
  367800  367812 -367806 -367809     221  367872  367884 -367878 -367881     221
  367920  367932 -367926 -367929     221  367977  367989 -367983 -367986     221
  368025  368037 -368031 -368034     221  368121  368136 -368133 -368139     222
  368121  368127 -368124 -368130     222  368106  368121 -368115 -368118     222
  368070  368082 -368076 -368079     221  368142  368154 -368148 -368151     221
  368175  368187 -368181 -368184     221  368205  368217 -368211 -368214     221
  368235  368247 -368241 -368244     221  368280  368292 -368286 -368289     221
  368322  368334 -368328 -368331     221  368370  368382 -368376 -368379     221
  368412  368424 -368418 -368421     221  368478  368490 -368484 -368487     221
  368499  368511 -368505 -368508     221  368520  368532 -368526 -368529     221
  368577  368589 -368583 -368586     221  368628  368640 -368634 -368637     221
  368727  368739 -368733 -368736     221  368772  368784 -368778 -368781     221
  368838  368850 -368844 -368847     221  368907  368916 -368913 -368919     222
  368871  368883 -368877 -368880     221  368922  368934 -368928 -368931     221
  368943  368955 -368949 -368952     221  369009  369021 -369015 -369018     221
  369057  369069 -369063 -369066     221  369150  369159 -369156 -369162     222
  369114  369126 -369120 -369123     221  369165  369177 -369171 -369174     221
  369195  369207 -369201 -369204     221  369237  369249 -369243 -369246     221
  369285  369297 -369291 -369294     221  369333  369345 -369339 -369342     221
  369363  369375 -369369 -369372     221  369411  369423 -369417 -369420     221
  369432  369444 -369438 -369441     221  369465  369477 -369471 -369474     221
  369486  369498 -369492 -369495     221  369519  369531 -369525 -369528     221
  369585  369597 -369591 -369594     221  369606  369618 -369612 -369615     221
  369672  369684 -369678 -369681     221  369693  369705 -369699 -369702     221
  369714  369726 -369720 -369723     221  369759  369771 -369765 -369768     221
  369852  369861 -369858 -369864     222  369816  369828 -369822 -369825     221
  369909  369921 -369915 -369918     221  369957  369969 -369963 -369966     221
  369990  370002 -369996 -369999     221  370038  370050 -370044 -370047     221
  370104  370116 -370110 -370113     221  370152  370164 -370158 -370161     221
  370173  370185 -370179 -370182     221  370209  370221 -370215 -370218     221
  370275  370287 -370281 -370284     221  370323  370335 -370329 -370332     221
  370380  370392 -370386 -370389     221  370479  370491 -370485 -370488     221
  370551  370575 -370581 -370584     221  370566  370581 -370575 -370578     221
  370554  370566 -370560 -370563     221  370551  370560 -370554 -370557     221
  370524  370536 -370530 -370533     221  370587  370599 -370593 -370596     221
  370608  370620 -370614 -370617     221  370629  370641 -370635 -370638     221
  370671  370683 -370677 -370680     221  370737  370749 -370743 -370746     221
  370785  370797 -370791 -370794     221  370833  370845 -370839 -370842     221
  370890  370902 -370896 -370899     221  370926  370938 -370932 -370935     221
  370962  370974 -370968 -370971     221  371028  371040 -371034 -371037     221
  371091  371115 -371121 -371124     221  371106  371121 -371115 -371118     221
  371094  371106 -371100 -371103     221  371091  371100 -371094 -371097     221
  371064  371076 -371070 -371073     221  371154  371175 -371181 -371184     221
  371169  371181 -371175 -371178     221  371163  371175 -371169 -371172     221
  371157  371169 -371163 -371166     221  371154  371163 -371157 -371160     221
  371127  371139 -371133 -371136     221  371187  371199 -371193 -371196     221
  371271  371292 -371298 -371301     221  371286  371298 -371292 -371295     221
  371280  371292 -371286 -371289     221  371274  371286 -371280 -371283     221
  371271  371280 -371274 -371277     221  371244  371256 -371250 -371253     221
  371355  371370 -371367 -371373     222  371355  371361 -371358 -371364     222
  371340  371355 -371349 -371352     222  371304  371316 -371310 -371313     221
  371376  371388 -371382 -371385     221  371412  371424 -371418 -371421     221
  371433  371445 -371439 -371442     221  371469  371481 -371475 -371478     221
  371526  371538 -371532 -371535     221  371583  371595 -371589 -371592     221
  371604  371616 -371610 -371613     221  371697  371721 -371727 -371730     221
  371712  371727 -371721 -371724     221  371700  371712 -371706 -371709     221
  371697  371706 -371700 -371703     221  371670  371682 -371676 -371679     221
  371733  371745 -371739 -371742     221  371781  371793 -371787 -371790     221
  371883  371892 -371889 -371895     222  371847  371859 -371853 -371856     221
  371898  371910 -371904 -371907     221  371955  371976 -371982 -371985     221
  371970  371982 -371976 -371979     221  371964  371976 -371970 -371973     221
  371958  371970 -371964 -371967     221  371955  371964 -371958 -371961     221
  371928  371940 -371934 -371937     221  372039  372054 -372051 -372057     222
  372039  372045 -372042 -372048     222  372024  372039 -372033 -372036     222
  371988  372000 -371994 -371997     221  372060  372072 -372066 -372069     221
  372153  372174 -372180 -372183     221  372168  372180 -372174 -372177     221
  372162  372174 -372168 -372171     221  372156  372168 -372162 -372165     221
  372153  372162 -372156 -372159     221  372126  372138 -372132 -372135     221
  372186  372198 -372192 -372195     221  372285  372297 -372291 -372294     221
  372369  372390 -372396 -372399     221  372384  372396 -372390 -372393     221
  372378  372390 -372384 -372387     221  372372  372384 -372378 -372381     221
  372369  372378 -372372 -372375     221  372342  372354 -372348 -372351     221
  372402  372414 -372408 -372411     221  372489  372504 -372501 -372507     222
  372489  372495 -372492 -372498     222  372474  372489 -372483 -372486     222
  372438  372450 -372444 -372447     221  372510  372522 -372516 -372519     221
  372558  372570 -372564 -372567     221  372615  372627 -372621 -372624     221
  372663  372675 -372669 -372672     221  372759  372774 -372771 -372777     222
  372759  372765 -372762 -372768     222  372744  372759 -372753 -372756     222
  372708  372720 -372714 -372717     221  372780  372792 -372786 -372789     221
  372813  372825 -372819 -372822     221  372843  372855 -372849 -372852     221
  372873  372885 -372879 -372882     221  372918  372930 -372924 -372927     221
  372960  372972 -372966 -372969     221  373008  373020 -373014 -373017     221
  373050  373062 -373056 -373059     221  373116  373128 -373122 -373125     221
  373137  373149 -373143 -373146     221  373158  373170 -373164 -373167     221
  373215  373227 -373221 -373224     221  373266  373278 -373272 -373275     221
  373365  373377 -373371 -373374     221  373410  373422 -373416 -373419     221
  373476  373488 -373482 -373485     221  373545  373554 -373551 -373557     222
  373509  373521 -373515 -373518     221  373560  373572 -373566 -373569     221
  373581  373593 -373587 -373590     221  373647  373659 -373653 -373656     221
  373695  373707 -373701 -373704     221  373788  373797 -373794 -373800     222
  373752  373764 -373758 -373761     221  373803  373815 -373809 -373812     221
  373833  373845 -373839 -373842     221  373875  373887 -373881 -373884     221
  373923  373935 -373929 -373932     221  373971  373983 -373977 -373980     221
  374001  374013 -374007 -374010     221  374049  374061 -374055 -374058     221
  374070  374082 -374076 -374079     221  374103  374115 -374109 -374112     221
  374124  374136 -374130 -374133     221  374157  374169 -374163 -374166     221
  374223  374235 -374229 -374232     221  374244  374256 -374250 -374253     221
  374310  374322 -374316 -374319     221  374331  374343 -374337 -374340     221
  374352  374364 -374358 -374361     221  374397  374409 -374403 -374406     221
  374490  374499 -374496 -374502     222  374454  374466 -374460 -374463     221
  374547  374559 -374553 -374556     221  374595  374607 -374601 -374604     221
  374628  374640 -374634 -374637     221  374676  374688 -374682 -374685     221
  374742  374754 -374748 -374751     221  374790  374802 -374796 -374799     221
  374811  374823 -374817 -374820     221  374847  374859 -374853 -374856     221
  374913  374925 -374919 -374922     221  374961  374973 -374967 -374970     221
  375018  375030 -375024 -375027     221  375117  375129 -375123 -375126     221
  375189  375213 -375219 -375222     221  375204  375219 -375213 -375216     221
  375192  375204 -375198 -375201     221  375189  375198 -375192 -375195     221
  375162  375174 -375168 -375171     221  375225  375237 -375231 -375234     221
  375246  375258 -375252 -375255     221  375267  375279 -375273 -375276     221
  375309  375321 -375315 -375318     221  375375  375387 -375381 -375384     221
  375423  375435 -375429 -375432     221  375471  375483 -375477 -375480     221
  375528  375540 -375534 -375537     221  375564  375576 -375570 -375573     221
  375600  375612 -375606 -375609     221  375666  375678 -375672 -375675     221
  375729  375753 -375759 -375762     221  375744  375759 -375753 -375756     221
  375732  375744 -375738 -375741     221  375729  375738 -375732 -375735     221
  375702  375714 -375708 -375711     221  375792  375813 -375819 -375822     221
  375807  375819 -375813 -375816     221  375801  375813 -375807 -375810     221
  375795  375807 -375801 -375804     221  375792  375801 -375795 -375798     221
  375765  375777 -375771 -375774     221  375825  375837 -375831 -375834     221
  375909  375930 -375936 -375939     221  375924  375936 -375930 -375933     221
  375918  375930 -375924 -375927     221  375912  375924 -375918 -375921     221
  375909  375918 -375912 -375915     221  375882  375894 -375888 -375891     221
  375993  376008 -376005 -376011     222  375993  375999 -375996 -376002     222
  375978  375993 -375987 -375990     222  375942  375954 -375948 -375951     221
  376014  376026 -376020 -376023     221  376050  376062 -376056 -376059     221
  376071  376083 -376077 -376080     221  376107  376119 -376113 -376116     221
  376164  376176 -376170 -376173     221  376221  376233 -376227 -376230     221
  376242  376254 -376248 -376251     221  376335  376359 -376365 -376368     221
  376350  376365 -376359 -376362     221  376338  376350 -376344 -376347     221
  376335  376344 -376338 -376341     221  376308  376320 -376314 -376317     221
  376371  376383 -376377 -376380     221  376419  376431 -376425 -376428     221
  376521  376530 -376527 -376533     222  376485  376497 -376491 -376494     221
  376536  376548 -376542 -376545     221  376593  376614 -376620 -376623     221
  376608  376620 -376614 -376617     221  376602  376614 -376608 -376611     221
  376596  376608 -376602 -376605     221  376593  376602 -376596 -376599     221
  376566  376578 -376572 -376575     221  376677  376692 -376689 -376695     222
  376677  376683 -376680 -376686     222  376662  376677 -376671 -376674     222
  376626  376638 -376632 -376635     221  376698  376710 -376704 -376707     221
  376791  376812 -376818 -376821     221  376806  376818 -376812 -376815     221
  376800  376812 -376806 -376809     221  376794  376806 -376800 -376803     221
  376791  376800 -376794 -376797     221  376764  376776 -376770 -376773     221
  376824  376836 -376830 -376833     221  376923  376935 -376929 -376932     221
  377007  377028 -377034 -377037     221  377022  377034 -377028 -377031     221
  377016  377028 -377022 -377025     221  377010  377022 -377016 -377019     221
  377007  377016 -377010 -377013     221  376980  376992 -376986 -376989     221
  377040  377052 -377046 -377049     221  377127  377142 -377139 -377145     222
  377127  377133 -377130 -377136     222  377112  377127 -377121 -377124     222
  377076  377088 -377082 -377085     221  377148  377160 -377154 -377157     221
  377196  377208 -377202 -377205     221  377253  377265 -377259 -377262     221
  377301  377313 -377307 -377310     221  377397  377412 -377409 -377415     222
  377397  377403 -377400 -377406     222  377382  377397 -377391 -377394     222
  377346  377358 -377352 -377355     221  377418  377430 -377424 -377427     221
  377451  377463 -377457 -377460     221  377481  377493 -377487 -377490     221
  377511  377523 -377517 -377520     221  377556  377568 -377562 -377565     221
  377598  377610 -377604 -377607     221  377646  377658 -377652 -377655     221
  377688  377700 -377694 -377697     221  377754  377766 -377760 -377763     221
  377775  377787 -377781 -377784     221  377796  377808 -377802 -377805     221
  377853  377865 -377859 -377862     221  377904  377916 -377910 -377913     221
  378003  378015 -378009 -378012     221  378048  378060 -378054 -378057     221
  378114  378126 -378120 -378123     221  378183  378192 -378189 -378195     222
  378147  378159 -378153 -378156     221  378198  378210 -378204 -378207     221
  378219  378231 -378225 -378228     221  378285  378297 -378291 -378294     221
  378333  378345 -378339 -378342     221  378426  378435 -378432 -378438     222
  378390  378402 -378396 -378399     221  378441  378453 -378447 -378450     221
  378471  378483 -378477 -378480     221  378513  378525 -378519 -378522     221
  378561  378573 -378567 -378570     221  378609  378621 -378615 -378618     221
  378639  378651 -378645 -378648     221  378687  378699 -378693 -378696     221
  378708  378720 -378714 -378717     221  378741  378753 -378747 -378750     221
  378762  378774 -378768 -378771     221  378795  378807 -378801 -378804     221
  378861  378873 -378867 -378870     221  378882  378894 -378888 -378891     221
  378948  378960 -378954 -378957     221  378969  378981 -378975 -378978     221
  378990  379002 -378996 -378999     221  379035  379047 -379041 -379044     221
  379128  379137 -379134 -379140     222  379092  379104 -379098 -379101     221
  379185  379197 -379191 -379194     221  379233  379245 -379239 -379242     221
  379266  379278 -379272 -379275     221  379314  379326 -379320 -379323     221
  379380  379392 -379386 -379389     221  379428  379440 -379434 -379437     221
  379449  379461 -379455 -379458     221  379485  379497 -379491 -379494     221
  379551  379563 -379557 -379560     221  379599  379611 -379605 -379608     221
  379656  379668 -379662 -379665     221  379755  379767 -379761 -379764     221
  379827  379851 -379857 -379860     221  379842  379857 -379851 -379854     221
  379830  379842 -379836 -379839     221  379827  379836 -379830 -379833     221
  379800  379812 -379806 -379809     221  379863  379875 -379869 -379872     221
  379884  379896 -379890 -379893     221  379905  379917 -379911 -379914     221
  379947  379959 -379953 -379956     221  380013  380025 -380019 -380022     221
  380061  380073 -380067 -380070     221  380109  380121 -380115 -380118     221
  380166  380178 -380172 -380175     221  380202  380214 -380208 -380211     221
  380238  380250 -380244 -380247     221  380304  380316 -380310 -380313     221
  380367  380391 -380397 -380400     221  380382  380397 -380391 -380394     221
  380370  380382 -380376 -380379     221  380367  380376 -380370 -380373     221
  380340  380352 -380346 -380349     221  380430  380451 -380457 -380460     221
  380445  380457 -380451 -380454     221  380439  380451 -380445 -380448     221
  380433  380445 -380439 -380442     221  380430  380439 -380433 -380436     221
  380403  380415 -380409 -380412     221  380463  380475 -380469 -380472     221
  380547  380568 -380574 -380577     221  380562  380574 -380568 -380571     221
  380556  380568 -380562 -380565     221  380550  380562 -380556 -380559     221
  380547  380556 -380550 -380553     221  380520  380532 -380526 -380529     221
  380631  380646 -380643 -380649     222  380631  380637 -380634 -380640     222
  380616  380631 -380625 -380628     222  380580  380592 -380586 -380589     221
  380652  380664 -380658 -380661     221  380688  380700 -380694 -380697     221
  380709  380721 -380715 -380718     221  380745  380757 -380751 -380754     221
  380802  380814 -380808 -380811     221  380859  380871 -380865 -380868     221
  380880  380892 -380886 -380889     221  380973  380997 -381003 -381006     221
  380988  381003 -380997 -381000     221  380976  380988 -380982 -380985     221
  380973  380982 -380976 -380979     221  380946  380958 -380952 -380955     221
  381009  381021 -381015 -381018     221  381057  381069 -381063 -381066     221
  381159  381168 -381165 -381171     222  381123  381135 -381129 -381132     221
  381174  381186 -381180 -381183     221  381231  381252 -381258 -381261     221
  381246  381258 -381252 -381255     221  381240  381252 -381246 -381249     221
  381234  381246 -381240 -381243     221  381231  381240 -381234 -381237     221
  381204  381216 -381210 -381213     221  381315  381330 -381327 -381333     222
  381315  381321 -381318 -381324     222  381300  381315 -381309 -381312     222
  381264  381276 -381270 -381273     221  381336  381348 -381342 -381345     221
  381429  381450 -381456 -381459     221  381444  381456 -381450 -381453     221
  381438  381450 -381444 -381447     221  381432  381444 -381438 -381441     221
  381429  381438 -381432 -381435     221  381402  381414 -381408 -381411     221
  381462  381474 -381468 -381471     221  381561  381573 -381567 -381570     221
  381645  381666 -381672 -381675     221  381660  381672 -381666 -381669     221
  381654  381666 -381660 -381663     221  381648  381660 -381654 -381657     221
  381645  381654 -381648 -381651     221  381618  381630 -381624 -381627     221
  381678  381690 -381684 -381687     221  381765  381780 -381777 -381783     222
  381765  381771 -381768 -381774     222  381750  381765 -381759 -381762     222
  381714  381726 -381720 -381723     221  381786  381798 -381792 -381795     221
  381834  381846 -381840 -381843     221  381891  381903 -381897 -381900     221
  381939  381951 -381945 -381948     221  382035  382050 -382047 -382053     222
  382035  382041 -382038 -382044     222  382020  382035 -382029 -382032     222
  381984  381996 -381990 -381993     221  382056  382068 -382062 -382065     221
  382089  382101 -382095 -382098     221  382119  382131 -382125 -382128     221
  382149  382161 -382155 -382158     221  382194  382206 -382200 -382203     221
  382236  382248 -382242 -382245     221  382284  382296 -382290 -382293     221
  382326  382338 -382332 -382335     221  382392  382404 -382398 -382401     221
  382413  382425 -382419 -382422     221  382434  382446 -382440 -382443     221
  382491  382503 -382497 -382500     221  382542  382554 -382548 -382551     221
  382641  382653 -382647 -382650     221  382686  382698 -382692 -382695     221
  382752  382764 -382758 -382761     221  382821  382830 -382827 -382833     222
  382785  382797 -382791 -382794     221  382836  382848 -382842 -382845     221
  382857  382869 -382863 -382866     221  382923  382935 -382929 -382932     221
  382971  382983 -382977 -382980     221  383064  383073 -383070 -383076     222
  383028  383040 -383034 -383037     221  383079  383091 -383085 -383088     221
  383109  383121 -383115 -383118     221  383151  383163 -383157 -383160     221
  383199  383211 -383205 -383208     221  383247  383259 -383253 -383256     221
  383277  383289 -383283 -383286     221  383325  383337 -383331 -383334     221
  383346  383358 -383352 -383355     221  383379  383391 -383385 -383388     221
  383400  383412 -383406 -383409     221  383433  383445 -383439 -383442     221
  383499  383511 -383505 -383508     221  383520  383532 -383526 -383529     221
  383586  383598 -383592 -383595     221  383607  383619 -383613 -383616     221
  383628  383640 -383634 -383637     221  383673  383685 -383679 -383682     221
  383766  383775 -383772 -383778     222  383730  383742 -383736 -383739     221
  383823  383835 -383829 -383832     221  383871  383883 -383877 -383880     221
  383904  383916 -383910 -383913     221  383952  383964 -383958 -383961     221
  384018  384030 -384024 -384027     221  384066  384078 -384072 -384075     221
  384087  384099 -384093 -384096     221  384123  384135 -384129 -384132     221
  384189  384201 -384195 -384198     221  384237  384249 -384243 -384246     221
  384294  384306 -384300 -384303     221  384393  384405 -384399 -384402     221
  384465  384489 -384495 -384498     221  384480  384495 -384489 -384492     221
  384468  384480 -384474 -384477     221  384465  384474 -384468 -384471     221
  384438  384450 -384444 -384447     221  384501  384513 -384507 -384510     221
  384522  384534 -384528 -384531     221  384543  384555 -384549 -384552     221
  384585  384597 -384591 -384594     221  384651  384663 -384657 -384660     221
  384699  384711 -384705 -384708     221  384747  384759 -384753 -384756     221
  384804  384816 -384810 -384813     221  384840  384852 -384846 -384849     221
  384876  384888 -384882 -384885     221  384942  384954 -384948 -384951     221
  385005  385029 -385035 -385038     221  385020  385035 -385029 -385032     221
  385008  385020 -385014 -385017     221  385005  385014 -385008 -385011     221
  384978  384990 -384984 -384987     221  385068  385089 -385095 -385098     221
  385083  385095 -385089 -385092     221  385077  385089 -385083 -385086     221
  385071  385083 -385077 -385080     221  385068  385077 -385071 -385074     221
  385041  385053 -385047 -385050     221  385101  385113 -385107 -385110     221
  385185  385206 -385212 -385215     221  385200  385212 -385206 -385209     221
  385194  385206 -385200 -385203     221  385188  385200 -385194 -385197     221
  385185  385194 -385188 -385191     221  385158  385170 -385164 -385167     221
  385269  385284 -385281 -385287     222  385269  385275 -385272 -385278     222
  385254  385269 -385263 -385266     222  385218  385230 -385224 -385227     221
  385290  385302 -385296 -385299     221  385326  385338 -385332 -385335     221
  385347  385359 -385353 -385356     221  385383  385395 -385389 -385392     221
  385440  385452 -385446 -385449     221  385497  385509 -385503 -385506     221
  385518  385530 -385524 -385527     221  385611  385635 -385641 -385644     221
  385626  385641 -385635 -385638     221  385614  385626 -385620 -385623     221
  385611  385620 -385614 -385617     221  385584  385596 -385590 -385593     221
  385647  385659 -385653 -385656     221  385695  385707 -385701 -385704     221
  385797  385806 -385803 -385809     222  385761  385773 -385767 -385770     221
  385812  385824 -385818 -385821     221  385869  385890 -385896 -385899     221
  385884  385896 -385890 -385893     221  385878  385890 -385884 -385887     221
  385872  385884 -385878 -385881     221  385869  385878 -385872 -385875     221
  385842  385854 -385848 -385851     221  385953  385968 -385965 -385971     222
  385953  385959 -385956 -385962     222  385938  385953 -385947 -385950     222
  385902  385914 -385908 -385911     221  385974  385986 -385980 -385983     221
  386067  386088 -386094 -386097     221  386082  386094 -386088 -386091     221
  386076  386088 -386082 -386085     221  386070  386082 -386076 -386079     221
  386067  386076 -386070 -386073     221  386040  386052 -386046 -386049     221
  386100  386112 -386106 -386109     221  386199  386211 -386205 -386208     221
  386283  386304 -386310 -386313     221  386298  386310 -386304 -386307     221
  386292  386304 -386298 -386301     221  386286  386298 -386292 -386295     221
  386283  386292 -386286 -386289     221  386256  386268 -386262 -386265     221
  386316  386328 -386322 -386325     221  386403  386418 -386415 -386421     222
  386403  386409 -386406 -386412     222  386388  386403 -386397 -386400     222
  386352  386364 -386358 -386361     221  386424  386436 -386430 -386433     221
  386472  386484 -386478 -386481     221  386529  386541 -386535 -386538     221
  386577  386589 -386583 -386586     221  386673  386688 -386685 -386691     222
  386673  386679 -386676 -386682     222  386658  386673 -386667 -386670     222
  386622  386634 -386628 -386631     221  386694  386706 -386700 -386703     221
  386727  386739 -386733 -386736     221  386757  386769 -386763 -386766     221
  386787  386799 -386793 -386796     221  386832  386844 -386838 -386841     221
  386874  386886 -386880 -386883     221  386922  386934 -386928 -386931     221
  386964  386976 -386970 -386973     221  387030  387042 -387036 -387039     221
  387051  387063 -387057 -387060     221  387072  387084 -387078 -387081     221
  387129  387141 -387135 -387138     221  387180  387192 -387186 -387189     221
  387279  387291 -387285 -387288     221  387324  387336 -387330 -387333     221
  387390  387402 -387396 -387399     221  387459  387468 -387465 -387471     222
  387423  387435 -387429 -387432     221  387474  387486 -387480 -387483     221
  387495  387507 -387501 -387504     221  387561  387573 -387567 -387570     221
  387609  387621 -387615 -387618     221  387702  387711 -387708 -387714     222
  387666  387678 -387672 -387675     221  387717  387729 -387723 -387726     221
  387747  387759 -387753 -387756     221  387789  387801 -387795 -387798     221
  387837  387849 -387843 -387846     221  387885  387897 -387891 -387894     221
  387915  387927 -387921 -387924     221  387963  387975 -387969 -387972     221
  387984  387996 -387990 -387993     221  388017  388029 -388023 -388026     221
  388038  388050 -388044 -388047     221  388071  388083 -388077 -388080     221
  388137  388149 -388143 -388146     221  388158  388170 -388164 -388167     221
  388224  388236 -388230 -388233     221  388245  388257 -388251 -388254     221
  388266  388278 -388272 -388275     221  388311  388323 -388317 -388320     221
  388404  388413 -388410 -388416     222  388368  388380 -388374 -388377     221
  388461  388473 -388467 -388470     221  388509  388521 -388515 -388518     221
  388542  388554 -388548 -388551     221  388590  388602 -388596 -388599     221
  388656  388668 -388662 -388665     221  388704  388716 -388710 -388713     221
  388725  388737 -388731 -388734     221  388761  388773 -388767 -388770     221
  388827  388839 -388833 -388836     221  388875  388887 -388881 -388884     221
  388932  388944 -388938 -388941     221  389031  389043 -389037 -389040     221
  389103  389127 -389133 -389136     221  389118  389133 -389127 -389130     221
  389106  389118 -389112 -389115     221  389103  389112 -389106 -389109     221
  389076  389088 -389082 -389085     221  389139  389151 -389145 -389148     221
  389160  389172 -389166 -389169     221  389181  389193 -389187 -389190     221
  389223  389235 -389229 -389232     221  389289  389301 -389295 -389298     221
  389337  389349 -389343 -389346     221  389385  389397 -389391 -389394     221
  389442  389454 -389448 -389451     221  389478  389490 -389484 -389487     221
  389514  389526 -389520 -389523     221  389580  389592 -389586 -389589     221
  389643  389667 -389673 -389676     221  389658  389673 -389667 -389670     221
  389646  389658 -389652 -389655     221  389643  389652 -389646 -389649     221
  389616  389628 -389622 -389625     221  389706  389727 -389733 -389736     221
  389721  389733 -389727 -389730     221  389715  389727 -389721 -389724     221
  389709  389721 -389715 -389718     221  389706  389715 -389709 -389712     221
  389679  389691 -389685 -389688     221  389739  389751 -389745 -389748     221
  389823  389844 -389850 -389853     221  389838  389850 -389844 -389847     221
  389832  389844 -389838 -389841     221  389826  389838 -389832 -389835     221
  389823  389832 -389826 -389829     221  389796  389808 -389802 -389805     221
  389907  389922 -389919 -389925     222  389907  389913 -389910 -389916     222
  389892  389907 -389901 -389904     222  389856  389868 -389862 -389865     221
  389928  389940 -389934 -389937     221  389964  389976 -389970 -389973     221
  389985  389997 -389991 -389994     221  390021  390033 -390027 -390030     221
  390078  390090 -390084 -390087     221  390135  390147 -390141 -390144     221
  390156  390168 -390162 -390165     221  390249  390273 -390279 -390282     221
  390264  390279 -390273 -390276     221  390252  390264 -390258 -390261     221
  390249  390258 -390252 -390255     221  390222  390234 -390228 -390231     221
  390285  390297 -390291 -390294     221  390333  390345 -390339 -390342     221
  390435  390444 -390441 -390447     222  390399  390411 -390405 -390408     221
  390450  390462 -390456 -390459     221  390507  390528 -390534 -390537     221
  390522  390534 -390528 -390531     221  390516  390528 -390522 -390525     221
  390510  390522 -390516 -390519     221  390507  390516 -390510 -390513     221
  390480  390492 -390486 -390489     221  390591  390606 -390603 -390609     222
  390591  390597 -390594 -390600     222  390576  390591 -390585 -390588     222
  390540  390552 -390546 -390549     221  390612  390624 -390618 -390621     221
  390705  390726 -390732 -390735     221  390720  390732 -390726 -390729     221
  390714  390726 -390720 -390723     221  390708  390720 -390714 -390717     221
  390705  390714 -390708 -390711     221  390678  390690 -390684 -390687     221
  390738  390750 -390744 -390747     221  390837  390849 -390843 -390846     221
  390921  390942 -390948 -390951     221  390936  390948 -390942 -390945     221
  390930  390942 -390936 -390939     221  390924  390936 -390930 -390933     221
  390921  390930 -390924 -390927     221  390894  390906 -390900 -390903     221
  390954  390966 -390960 -390963     221  391041  391056 -391053 -391059     222
  391041  391047 -391044 -391050     222  391026  391041 -391035 -391038     222
  390990  391002 -390996 -390999     221  391062  391074 -391068 -391071     221
  391110  391122 -391116 -391119     221  391167  391179 -391173 -391176     221
  391215  391227 -391221 -391224     221  391311  391326 -391323 -391329     222
  391311  391317 -391314 -391320     222  391296  391311 -391305 -391308     222
  391260  391272 -391266 -391269     221  391332  391344 -391338 -391341     221
  391365  391377 -391371 -391374     221  391395  391407 -391401 -391404     221
  391425  391437 -391431 -391434     221  391470  391482 -391476 -391479     221
  391512  391524 -391518 -391521     221  391560  391572 -391566 -391569     221
  391602  391614 -391608 -391611     221  391668  391680 -391674 -391677     221
  391689  391701 -391695 -391698     221  391710  391722 -391716 -391719     221
  391767  391779 -391773 -391776     221  391818  391830 -391824 -391827     221
  391917  391929 -391923 -391926     221  391962  391974 -391968 -391971     221
  392028  392040 -392034 -392037     221  392097  392106 -392103 -392109     222
  392061  392073 -392067 -392070     221  392112  392124 -392118 -392121     221
  392133  392145 -392139 -392142     221  392199  392211 -392205 -392208     221
  392247  392259 -392253 -392256     221  392340  392349 -392346 -392352     222
  392304  392316 -392310 -392313     221  392355  392367 -392361 -392364     221
  392385  392397 -392391 -392394     221  392427  392439 -392433 -392436     221
  392475  392487 -392481 -392484     221  392523  392535 -392529 -392532     221
  392553  392565 -392559 -392562     221  392601  392613 -392607 -392610     221
  392622  392634 -392628 -392631     221  392655  392667 -392661 -392664     221
  392676  392688 -392682 -392685     221  392709  392721 -392715 -392718     221
  392775  392787 -392781 -392784     221  392796  392808 -392802 -392805     221
  392862  392874 -392868 -392871     221  392883  392895 -392889 -392892     221
  392904  392916 -392910 -392913     221  392949  392961 -392955 -392958     221
  393042  393051 -393048 -393054     222  393006  393018 -393012 -393015     221
  393099  393111 -393105 -393108     221  393147  393159 -393153 -393156     221
  393180  393192 -393186 -393189     221  393228  393240 -393234 -393237     221
  393294  393306 -393300 -393303     221  393342  393354 -393348 -393351     221
  393363  393375 -393369 -393372     221  393399  393411 -393405 -393408     221
  393465  393477 -393471 -393474     221  393513  393525 -393519 -393522     221
  393570  393582 -393576 -393579     221  393669  393681 -393675 -393678     221
  393741  393765 -393771 -393774     221  393756  393771 -393765 -393768     221
  393744  393756 -393750 -393753     221  393741  393750 -393744 -393747     221
  393714  393726 -393720 -393723     221  393777  393789 -393783 -393786     221
  393798  393810 -393804 -393807     221  393819  393831 -393825 -393828     221
  393861  393873 -393867 -393870     221  393927  393939 -393933 -393936     221
  393975  393987 -393981 -393984     221  394023  394035 -394029 -394032     221
  394080  394092 -394086 -394089     221  394116  394128 -394122 -394125     221
  394152  394164 -394158 -394161     221  394218  394230 -394224 -394227     221
  394281  394305 -394311 -394314     221  394296  394311 -394305 -394308     221
  394284  394296 -394290 -394293     221  394281  394290 -394284 -394287     221
  394254  394266 -394260 -394263     221  394344  394365 -394371 -394374     221
  394359  394371 -394365 -394368     221  394353  394365 -394359 -394362     221
  394347  394359 -394353 -394356     221  394344  394353 -394347 -394350     221
  394317  394329 -394323 -394326     221  394377  394389 -394383 -394386     221
  394461  394482 -394488 -394491     221  394476  394488 -394482 -394485     221
  394470  394482 -394476 -394479     221  394464  394476 -394470 -394473     221
  394461  394470 -394464 -394467     221  394434  394446 -394440 -394443     221
  394545  394560 -394557 -394563     222  394545  394551 -394548 -394554     222
  394530  394545 -394539 -394542     222  394494  394506 -394500 -394503     221
  394566  394578 -394572 -394575     221  394602  394614 -394608 -394611     221
  394623  394635 -394629 -394632     221  394659  394671 -394665 -394668     221
  394716  394728 -394722 -394725     221  394773  394785 -394779 -394782     221
  394794  394806 -394800 -394803     221  394887  394911 -394917 -394920     221
  394902  394917 -394911 -394914     221  394890  394902 -394896 -394899     221
  394887  394896 -394890 -394893     221  394860  394872 -394866 -394869     221
  394923  394935 -394929 -394932     221  394971  394983 -394977 -394980     221
  395073  395082 -395079 -395085     222  395037  395049 -395043 -395046     221
  395088  395100 -395094 -395097     221  395145  395166 -395172 -395175     221
  395160  395172 -395166 -395169     221  395154  395166 -395160 -395163     221
  395148  395160 -395154 -395157     221  395145  395154 -395148 -395151     221
  395118  395130 -395124 -395127     221  395229  395244 -395241 -395247     222
  395229  395235 -395232 -395238     222  395214  395229 -395223 -395226     222
  395178  395190 -395184 -395187     221  395250  395262 -395256 -395259     221
  395343  395364 -395370 -395373     221  395358  395370 -395364 -395367     221
  395352  395364 -395358 -395361     221  395346  395358 -395352 -395355     221
  395343  395352 -395346 -395349     221  395316  395328 -395322 -395325     221
  395376  395388 -395382 -395385     221  395475  395487 -395481 -395484     221
  395559  395580 -395586 -395589     221  395574  395586 -395580 -395583     221
  395568  395580 -395574 -395577     221  395562  395574 -395568 -395571     221
  395559  395568 -395562 -395565     221  395532  395544 -395538 -395541     221
  395592  395604 -395598 -395601     221  395679  395694 -395691 -395697     222
  395679  395685 -395682 -395688     222  395664  395679 -395673 -395676     222
  395628  395640 -395634 -395637     221  395700  395712 -395706 -395709     221
  395748  395760 -395754 -395757     221  395805  395817 -395811 -395814     221
  395853  395865 -395859 -395862     221  395949  395964 -395961 -395967     222
  395949  395955 -395952 -395958     222  395934  395949 -395943 -395946     222
  395898  395910 -395904 -395907     221  395970  395982 -395976 -395979     221
  396003  396015 -396009 -396012     221  396033  396045 -396039 -396042     221
  396063  396075 -396069 -396072     221  396108  396120 -396114 -396117     221
  396150  396162 -396156 -396159     221  396198  396210 -396204 -396207     221
  396240  396252 -396246 -396249     221  396306  396318 -396312 -396315     221
  396327  396339 -396333 -396336     221  396348  396360 -396354 -396357     221
  396405  396417 -396411 -396414     221  396456  396468 -396462 -396465     221
  396555  396567 -396561 -396564     221  396600  396612 -396606 -396609     221
  396666  396678 -396672 -396675     221  396735  396744 -396741 -396747     222
  396699  396711 -396705 -396708     221  396750  396762 -396756 -396759     221
  396771  396783 -396777 -396780     221  396837  396849 -396843 -396846     221
  396885  396897 -396891 -396894     221  396978  396987 -396984 -396990     222
  396942  396954 -396948 -396951     221  396993  397005 -396999 -397002     221
  397023  397035 -397029 -397032     221  397065  397077 -397071 -397074     221
  397113  397125 -397119 -397122     221  397161  397173 -397167 -397170     221
  397191  397203 -397197 -397200     221  397239  397251 -397245 -397248     221
  397260  397272 -397266 -397269     221  397293  397305 -397299 -397302     221
  397314  397326 -397320 -397323     221  397347  397359 -397353 -397356     221
  397413  397425 -397419 -397422     221  397434  397446 -397440 -397443     221
  397500  397512 -397506 -397509     221  397521  397533 -397527 -397530     221
  397542  397554 -397548 -397551     221  397587  397599 -397593 -397596     221
  397680  397689 -397686 -397692     222  397644  397656 -397650 -397653     221
  397737  397749 -397743 -397746     221  397785  397797 -397791 -397794     221
  397818  397830 -397824 -397827     221  397866  397878 -397872 -397875     221
  397932  397944 -397938 -397941     221  397980  397992 -397986 -397989     221
  398001  398013 -398007 -398010     221  398037  398049 -398043 -398046     221
  398103  398115 -398109 -398112     221  398151  398163 -398157 -398160     221
  398208  398220 -398214 -398217     221  398307  398319 -398313 -398316     221
  398379  398403 -398409 -398412     221  398394  398409 -398403 -398406     221
  398382  398394 -398388 -398391     221  398379  398388 -398382 -398385     221
  398352  398364 -398358 -398361     221  398415  398427 -398421 -398424     221
  398436  398448 -398442 -398445     221  398457  398469 -398463 -398466     221
  398499  398511 -398505 -398508     221  398565  398577 -398571 -398574     221
  398613  398625 -398619 -398622     221  398661  398673 -398667 -398670     221
  398718  398730 -398724 -398727     221  398754  398766 -398760 -398763     221
  398790  398802 -398796 -398799     221  398856  398868 -398862 -398865     221
  398919  398943 -398949 -398952     221  398934  398949 -398943 -398946     221
  398922  398934 -398928 -398931     221  398919  398928 -398922 -398925     221
  398892  398904 -398898 -398901     221  398982  399003 -399009 -399012     221
  398997  399009 -399003 -399006     221  398991  399003 -398997 -399000     221
  398985  398997 -398991 -398994     221  398982  398991 -398985 -398988     221
  398955  398967 -398961 -398964     221  399015  399027 -399021 -399024     221
  399099  399120 -399126 -399129     221  399114  399126 -399120 -399123     221
  399108  399120 -399114 -399117     221  399102  399114 -399108 -399111     221
  399099  399108 -399102 -399105     221  399072  399084 -399078 -399081     221
  399183  399198 -399195 -399201     222  399183  399189 -399186 -399192     222
  399168  399183 -399177 -399180     222  399132  399144 -399138 -399141     221
  399204  399216 -399210 -399213     221  399240  399252 -399246 -399249     221
  399261  399273 -399267 -399270     221  399297  399309 -399303 -399306     221
  399354  399366 -399360 -399363     221  399411  399423 -399417 -399420     221
  399432  399444 -399438 -399441     221  399525  399549 -399555 -399558     221
  399540  399555 -399549 -399552     221  399528  399540 -399534 -399537     221
  399525  399534 -399528 -399531     221  399498  399510 -399504 -399507     221
  399561  399573 -399567 -399570     221  399609  399621 -399615 -399618     221
  399711  399720 -399717 -399723     222  399675  399687 -399681 -399684     221
  399726  399738 -399732 -399735     221  399783  399804 -399810 -399813     221
  399798  399810 -399804 -399807     221  399792  399804 -399798 -399801     221
  399786  399798 -399792 -399795     221  399783  399792 -399786 -399789     221
  399756  399768 -399762 -399765     221  399867  399882 -399879 -399885     222
  399867  399873 -399870 -399876     222  399852  399867 -399861 -399864     222
  399816  399828 -399822 -399825     221  399888  399900 -399894 -399897     221
  399981  400002 -400008 -400011     221  399996  400008 -400002 -400005     221
  399990  400002 -399996 -399999     221  399984  399996 -399990 -399993     221
  399981  399990 -399984 -399987     221  399954  399966 -399960 -399963     221
  400014  400026 -400020 -400023     221  400113  400125 -400119 -400122     221
  400197  400218 -400224 -400227     221  400212  400224 -400218 -400221     221
  400206  400218 -400212 -400215     221  400200  400212 -400206 -400209     221
  400197  400206 -400200 -400203     221  400170  400182 -400176 -400179     221
  400230  400242 -400236 -400239     221  400317  400332 -400329 -400335     222
  400317  400323 -400320 -400326     222  400302  400317 -400311 -400314     222
  400266  400278 -400272 -400275     221  400338  400350 -400344 -400347     221
  400386  400398 -400392 -400395     221  400443  400455 -400449 -400452     221
  400491  400503 -400497 -400500     221  400587  400602 -400599 -400605     222
  400587  400593 -400590 -400596     222  400572  400587 -400581 -400584     222
  400536  400548 -400542 -400545     221  400608  400620 -400614 -400617     221
  400641  400653 -400647 -400650     221  400671  400683 -400677 -400680     221
  400701  400713 -400707 -400710     221  400746  400758 -400752 -400755     221
  400788  400800 -400794 -400797     221  400836  400848 -400842 -400845     221
  400878  400890 -400884 -400887     221  400944  400956 -400950 -400953     221
  400965  400977 -400971 -400974     221  400986  400998 -400992 -400995     221
  401043  401055 -401049 -401052     221  401094  401106 -401100 -401103     221
  401193  401205 -401199 -401202     221  401238  401250 -401244 -401247     221
  401304  401316 -401310 -401313     221  401373  401382 -401379 -401385     222
  401337  401349 -401343 -401346     221  401388  401400 -401394 -401397     221
  401409  401421 -401415 -401418     221  401475  401487 -401481 -401484     221
  401523  401535 -401529 -401532     221  401616  401625 -401622 -401628     222
  401580  401592 -401586 -401589     221  401631  401643 -401637 -401640     221
  401661  401673 -401667 -401670     221  401703  401715 -401709 -401712     221
  401751  401763 -401757 -401760     221  401799  401811 -401805 -401808     221
  401829  401841 -401835 -401838     221  401877  401889 -401883 -401886     221
  401898  401910 -401904 -401907     221  401931  401943 -401937 -401940     221
  401952  401964 -401958 -401961     221  401985  401997 -401991 -401994     221
  402051  402063 -402057 -402060     221  402072  402084 -402078 -402081     221
  402138  402150 -402144 -402147     221  402159  402171 -402165 -402168     221
  402180  402192 -402186 -402189     221  402225  402237 -402231 -402234     221
  402318  402327 -402324 -402330     222  402282  402294 -402288 -402291     221
  402375  402387 -402381 -402384     221  402423  402435 -402429 -402432     221
  402456  402468 -402462 -402465     221  402504  402516 -402510 -402513     221
  402570  402582 -402576 -402579     221  402618  402630 -402624 -402627     221
  402639  402651 -402645 -402648     221  402675  402687 -402681 -402684     221
  402741  402753 -402747 -402750     221  402789  402801 -402795 -402798     221
  402846  402858 -402852 -402855     221  402945  402957 -402951 -402954     221
  403017  403041 -403047 -403050     221  403032  403047 -403041 -403044     221
  403020  403032 -403026 -403029     221  403017  403026 -403020 -403023     221
  402990  403002 -402996 -402999     221  403053  403065 -403059 -403062     221
  403074  403086 -403080 -403083     221  403095  403107 -403101 -403104     221
  403137  403149 -403143 -403146     221  403203  403215 -403209 -403212     221
  403251  403263 -403257 -403260     221  403299  403311 -403305 -403308     221
  403356  403368 -403362 -403365     221  403392  403404 -403398 -403401     221
  403428  403440 -403434 -403437     221  403494  403506 -403500 -403503     221
  403557  403581 -403587 -403590     221  403572  403587 -403581 -403584     221
  403560  403572 -403566 -403569     221  403557  403566 -403560 -403563     221
  403530  403542 -403536 -403539     221  403620  403641 -403647 -403650     221
  403635  403647 -403641 -403644     221  403629  403641 -403635 -403638     221
  403623  403635 -403629 -403632     221  403620  403629 -403623 -403626     221
  403593  403605 -403599 -403602     221  403653  403665 -403659 -403662     221
  403737  403758 -403764 -403767     221  403752  403764 -403758 -403761     221
  403746  403758 -403752 -403755     221  403740  403752 -403746 -403749     221
  403737  403746 -403740 -403743     221  403710  403722 -403716 -403719     221
  403821  403836 -403833 -403839     222  403821  403827 -403824 -403830     222
  403806  403821 -403815 -403818     222  403770  403782 -403776 -403779     221
  403842  403854 -403848 -403851     221  403878  403890 -403884 -403887     221
  403899  403911 -403905 -403908     221  403935  403947 -403941 -403944     221
  403992  404004 -403998 -404001     221  404049  404061 -404055 -404058     221
  404070  404082 -404076 -404079     221  404163  404187 -404193 -404196     221
  404178  404193 -404187 -404190     221  404166  404178 -404172 -404175     221
  404163  404172 -404166 -404169     221  404136  404148 -404142 -404145     221
  404199  404211 -404205 -404208     221  404247  404259 -404253 -404256     221
%FLAG DIHEDRALS_WITHOUT_HYDROGEN                                                
%FORMAT(10I8)                                                                   
      33      30      36      42       2      30      36      42      48       1
      30      36     -42      48       4      30      36     -42      48       5
      30      36     -42      48       6      30      36      42      96       7
      30      36     -42      96       8      30      36     -42      96       9
      30      36     -42      96       6      18      12      30      33       3
      18      12      30      36      11      18      12     -30      36      12
      18      12     -30      36      13      18      12     -30      36       6
      12      30      36      42       2       0      12      30      33       3
       0      12      30      36       3      99      96     102     108       2
      96     102     108     114       1      96     102    -108     114       4
      96     102    -108     114       5      96     102    -108     114       6
      96     102     108     132       7      96     102    -108     132       8
      96     102    -108     132       9      96     102    -108     132       6
      57      48      42      96      10      57      66      75      84      10
      48      42      96      99       3      48      42      96     102      11
      48      42     -96     102      12      48      42     -96     102      13
      48      42     -96     102       6      48      57      66      75      16
      48      57     -66      75      17      48      57     -66      75      18
      42      48      57      66      16      42      48     -57      66      17
      42      48     -57      66      18      42      96     102     108       2
      36      42      48      57      10      36      42      96      99       3
      36      42      96     102      21      36      42     -96     102      22
      36      42     -96     102      23      36      42     -96     102       6
     135     132     138     144       2     132     138     144     150       1
     132     138    -144     150       4     132     138    -144     150       5
     132     138    -144     150       6     132     138     144     180       7
     132     138    -144     180       8     132     138    -144     180       9
     132     138    -144     180       6     123     114     108     132      24
     123     114    -108     132      25     123     114    -108     132      26
     123     114    -108     132      27     114     108     132     135       3
     114     108     132     138      11     114     108    -132     138      12
     114     108    -132     138      13     114     108    -132     138       6
     108     114     123     126       7     108     114    -123     126      28
     108     114    -123     126      29     108     114    -123     126      30
     108     114     123     129       7     108     114    -123     129      28
     108     114    -123     129      29     108     114    -123     129      30
     108     132     138     144       2     102     108     114     123      31
     102     108    -114     123      32     102     108    -114     123      26
     102     108    -114     123      33     102     108     132     135       3
     102     108     132     138      21     102     108    -132     138      22
     102     108    -132     138      23     102     108    -132     138       6
     183     180     186     192       2     180     186     192     198       1
     180     186    -192     198       4     180     186    -192     198       5
     180     186    -192     198       6     180     186     192     246       7
     180     186    -192     246       8     180     186    -192     246       9
     180     186    -192     246       6     168     150     144     180      34
     168     150    -144     180      35     168     150    -144     180      36
     168     150    -144     180      37     156     150     144     180      34
     156     150    -144     180      35     156     150    -144     180      36
     156     150    -144     180      37     150     144     180     183       3
     150     144     180     186      11     150     144    -180     186      12
     150     144    -180     186      13     150     144    -180     186       6
     144     180     186     192       2     138     144     150     156      38
     138     144    -150     156      39     138     144    -150     156      36
     138     144    -150     156      40     138     144     150     168      38
     138     144    -150     168      39     138     144    -150     168      36
     138     144    -150     168      40     138     144     180     183       3
     138     144     180     186      21     138     144    -180     186      22
     138     144    -180     186      23     138     144    -180     186       6
     249     246     252     258       2     246     252     258     264       1
     246     252    -258     264       4     246     252    -258     264       5
     246     252    -258     264       6     246     252     258     306       7
     246     252    -258     306       8     246     252    -258     306       9
     246     252    -258     306       6     207     198     192     246      10
     207     216     225     234      10     198     192     246     249       3
     198     192     246     252      11     198     192    -246     252      12
     198     192    -246     252      13     198     192    -246     252       6
     198     207     216     225      16     198     207    -216     225      17
     198     207    -216     225      18     192     198     207     216      16
     192     198    -207     216      17     192     198    -207     216      18
     192     246     252     258       2     186     192     198     207      10
     186     192     246     249       3     186     192     246     252      21
     186     192    -246     252      22     186     192    -246     252      23
     186     192    -246     252       6     309     306     312     318       2
     306     312     318     327       7     306     312    -318     327       8
     306     312    -318     327       9     306     312    -318     327       6
     282     276     273     300      41     282     288    -294     300      41
     276     273     300     294      41     276     282    -288     294      41
     273     264     258     306      42     273     264    -258     306      43
     273     264    -258     306      44     273     264    -258     306      45
     273     276     282     288      41     273     300    -294     288      41
     264     258     306     309       3     264     258     306     312      11
     264     258    -306     312      12     264     258    -306     312      13
     264     258    -306     312       6     264     273     276     282      41
     264     273     300     294      41     258     264     273     276       7
     258     264    -273     276      46     258     264    -273     276      29
     258     264    -273     276      47     258     264     273     300       7
     258     264    -273     300      46     258     264    -273     300      29
     258     264    -273     300      47     258     306     312     318       2
     252     258     264     273      48     252     258    -264     273      49
     252     258    -264     273      44     252     258    -264     273      50
     252     258     306     309       3     252     258     306     312      21
     252     258    -306     312      22     252     258    -306     312      23
     252     258    -306     312       6     330     327     333     339       2
     327     333     339     345       1     327     333    -339     345       4
     327     333    -339     345       5     327     333    -339     345       6
     327     333     339     357       7     327     333    -339     357       8
     327     333    -339     357       9     327     333    -339     357       6
     318     327     333     339       2     312     318     327     330       3
     312     318     327     333      21     312     318    -327     333      22
     312     318    -327     333      23     312     318    -327     333       6
     360     357     363     369       2     357     363     369     375       1
     357     363    -369     375       4     357     363    -369     375       5
     357     363    -369     375       6     357     363     369     393       7
     357     363    -369     393       8     357     363    -369     393       9
     357     363    -369     393       6     345     339     357     360       3
     345     339     357     363      11     345     339    -357     363      12
     345     339    -357     363      13     345     339    -357     363       6
     339     357     363     369       2     333     339     357     360       3
     333     339     357     363      21     333     339    -357     363      22
     333     339    -357     363      23     333     339    -357     363       6
     396     393     399     405       2     393     399     405     411       1
     393     399    -405     411       4     393     399    -405     411       5
     393     399    -405     411       6     393     399     405     423       7
     393     399    -405     423       8     393     399    -405     423       9
     393     399    -405     423       6     384     375     369     393      24
     384     375    -369     393      25     384     375    -369     393      26
     384     375    -369     393      27     375     369     393     396       3
     375     369     393     399      11     375     369    -393     399      12
     375     369    -393     399      13     375     369    -393     399       6
     369     375     384     387       7     369     375    -384     387      28
     369     375    -384     387      29     369     375    -384     387      30
     369     375     384     390       7     369     375    -384     390      28
     369     375    -384     390      29     369     375    -384     390      30
     369     393     399     405       2     363     369     375     384      31
     363     369    -375     384      32     363     369    -375     384      26
     363     369    -375     384      33     363     369     393     396       3
     363     369     393     399      21     363     369    -393     399      22
     363     369    -393     399      23     363     369    -393     399       6
     426     423     429     435       2     423     429     435     441       1
     423     429    -435     441       4     423     429    -435     441       5
     423     429    -435     441       6     423     429     435     495       7
     423     429    -435     495       8     423     429    -435     495       9
     423     429    -435     495       6     411     405     423     426       3
     411     405     423     429      11     411     405    -423     429      12
     411     405    -423     429      13     411     405    -423     429       6
     405     423     429     435       2     399     405     423     426       3
     399     405     423     429      21     399     405    -423     429      22
     399     405    -423     429      23     399     405    -423     429       6
     498     495     501     507       2     495     501     507     513       1
     495     501    -507     513       4     495     501    -507     513       5
     495     501    -507     513       6     495     501     507     525       7
     495     501    -507     525       8     495     501    -507     525       9
     495     501    -507     525       6     459     468     474     477      51
     459     468    -474     477       6     459     468     474     486      51
     459     468    -474     486       6     450     441     435     495      10
     450     459     468     474       7     450     459    -468     474      29
     441     435     495     498       3     441     435     495     501      11
     441     435    -495     501      12     441     435    -495     501      13
     441     435    -495     501       6     441     450     459     468      10
     435     441     450     459      16     435     441    -450     459      17
     435     441    -450     459      18     435     495     501     507       2
     429     435     441     450      10     429     435     495     498       3
     429     435     495     501      21     429     435    -495     501      22
     429     435    -495     501      23     429     435    -495     501       6
     528     525     531     537       2     525     531     537     543       1
     525     531    -537     543       4     525     531    -537     543       5
     525     531    -537     543       6     525     531     537     582       7
     525     531    -537     582       8     525     531    -537     582       9
```
