## Supplementary material for "How a pathogenic mutation impairs Hsp60 functional dynamics from monomeric to fully assembled states": Input scripts and videos: F_WT_ASPASH.top (part 92 of 163)

```
     525     531    -537     582       6     513     507     525     528       3
     513     507     525     531      11     513     507    -525     531      12
     513     507    -525     531      13     513     507    -525     531       6
     507     525     531     537       2     501     507     525     528       3
     501     507     525     531      21     501     507    -525     531      22
     501     507    -525     531      23     501     507    -525     531       6
     585     582     588     594       2     582     588     594     600       1
     582     588    -594     600       4     582     588    -594     600       5
     582     588    -594     600       6     582     588     594     633       7
     582     588    -594     633       8     582     588    -594     633       9
     582     588    -594     633       6     552     543     537     582      52
     552     543    -537     582      53     552     543    -537     582      54
     552     543    -537     582      55     543     537     582     585       3
     543     537     582     588      11     543     537    -582     588      12
     543     537    -582     588      13     543     537    -582     588       6
     537     543     552     558      56     537     543    -552     558      57
     537     543    -552     558      58     537     543    -552     558      59
     537     543     552     570      56     537     543    -552     570      57
     537     543    -552     570      58     537     543    -552     570      59
     537     582     588     594       2     531     537     543     552      60
     531     537    -543     552      61     531     537    -543     552      54
     531     537    -543     552      62     531     537     582     585       3
     531     537     582     588      21     531     537    -582     588      22
     531     537    -582     588      23     531     537    -582     588       6
     636     633     639     645       2     633     639     645     651       1
     633     639    -645     651       4     633     639    -645     651       5
     633     639    -645     651       6     633     639     645     690       7
     633     639    -645     690       8     633     639    -645     690       9
     633     639    -645     690       6     609     600     594     633      64
     609     600    -594     633      65     609     600    -594     633      54
     609     600    -594     633      66     600     594     633     636       3
     600     594     633     639      11     600     594    -633     639      12
     600     594    -633     639      13     600     594    -633     639       6
     600     609     618     621      67     600     609    -618     621      68
     600     609    -618     621      69     600     609    -618     621      70
     594     600     609     618      71     594     600    -609     618      72
     594     600    -609     618      73     594     600    -609     618      74
     594     633     639     645       2     588     594     600     609      75
     588     594    -600     609      76     588     594    -600     609      54
     588     594    -600     609      77     588     594     633     636       3
     588     594     633     639      21     588     594    -633     639      22
     588     594    -633     639      23     588     594    -633     639       6
     693     690     696     702       2     690     696     702     708       1
     690     696    -702     708       4     690     696    -702     708       5
     690     696    -702     708       6     690     696     702     741       7
     690     696    -702     741       8     690     696    -702     741       9
     690     696    -702     741       6     660     651     645     690      52
     660     651    -645     690      53     660     651    -645     690      54
     660     651    -645     690      55     651     645     690     693       3
     651     645     690     696      11     651     645    -690     696      12
     651     645    -690     696      13     651     645    -690     696       6
     645     651     660     666      56     645     651    -660     666      57
     645     651    -660     666      58     645     651    -660     666      59
     645     651     660     678      56     645     651    -660     678      57
     645     651    -660     678      58     645     651    -660     678      59
     645     690     696     702       2     639     645     651     660      60
     639     645    -651     660      61     639     645    -651     660      54
     639     645    -651     660      62     639     645     690     693       3
     639     645     690     696      21     639     645    -690     696      22
     639     645    -690     696      23     639     645    -690     696       6
     744     741     747     753       2     741     747     753     762       7
     741     747    -753     762       8     741     747    -753     762       9
     741     747    -753     762       6     717     708     702     741      64
     717     708    -702     741      65     717     708    -702     741      54
     717     708    -702     741      66     708     702     741     744       3
     708     702     741     747      11     708     702    -741     747      12
     708     702    -741     747      13     708     702    -741     747       6
     708     717     726     729       7     708     717     726     732      78
     708     717    -726     732      79     708     717    -726     732      80
     708     717    -726     732      81     702     708     717     726      82
     702     708    -717     726      83     702     708    -717     726      84
     702     708    -717     726      85     702     741     747     753       2
     696     702     708     717      75     696     702    -708     717      76
     696     702    -708     717      54     696     702    -708     717      77
     696     702     741     744       3     696     702     741     747      21
     696     702    -741     747      22     696     702    -741     747      23
     696     702    -741     747       6     765     762     768     774       2
     762     768     774     780       1     762     768    -774     780       4
     762     768    -774     780       5     762     768    -774     780       6
     762     768     774     810       7     762     768    -774     810       8
     762     768    -774     810       9     762     768    -774     810       6
     753     762     768     774       2     747     753     762     765       3
     747     753     762     768      21     747     753    -762     768      22
     747     753    -762     768      23     747     753    -762     768       6
     813     810     816     822       2     810     816     822     828       1
     810     816    -822     828       4     810     816    -822     828       5
     810     816    -822     828       6     810     816     822     846       7
     810     816    -822     846       8     810     816    -822     846       9
     810     816    -822     846       6     798     780     774     810      34
     798     780    -774     810      35     798     780    -774     810      36
     798     780    -774     810      37     786     780     774     810      34
     786     780    -774     810      35     786     780    -774     810      36
     786     780    -774     810      37     780     774     810     813       3
     780     774     810     816      11     780     774    -810     816      12
     780     774    -810     816      13     780     774    -810     816       6
     774     810     816     822       2     768     774     780     786      38
     768     774    -780     786      39     768     774    -780     786      36
     768     774    -780     786      40     768     774     780     798      38
     768     774    -780     798      39     768     774    -780     798      36
     768     774    -780     798      40     768     774     810     813       3
     768     774     810     816      21     768     774    -810     816      22
     768     774    -810     816      23     768     774    -810     816       6
     849     846     852     858       2     846     852     858     864       1
     846     852    -858     864       4     846     852    -858     864       5
     846     852    -858     864       6     846     852     858     903       7
     846     852    -858     903       8     846     852    -858     903       9
     846     852    -858     903       6     837     828     822     846      24
     837     828    -822     846      25     837     828    -822     846      26
     837     828    -822     846      27     828     822     846     849       3
     828     822     846     852      11     828     822    -846     852      12
     828     822    -846     852      13     828     822    -846     852       6
     822     828     837     840       7     822     828    -837     840      28
     822     828    -837     840      29     822     828    -837     840      30
     822     828     837     843       7     822     828    -837     843      28
     822     828    -837     843      29     822     828    -837     843      30
     822     846     852     858       2     816     822     828     837      31
     816     822    -828     837      32     816     822    -828     837      26
     816     822    -828     837      33     816     822     846     849       3
     816     822     846     852      21     816     822    -846     852      22
     816     822    -846     852      23     816     822    -846     852       6
     906     903     909     915       2     903     909     915     921       1
     903     909    -915     921       4     903     909    -915     921       5
     903     909    -915     921       6     903     909     915     960       7
     903     909    -915     960       8     903     909    -915     960       9
     903     909    -915     960       6     873     864     858     903      52
     873     864    -858     903      53     873     864    -858     903      54
     873     864    -858     903      55     864     858     903     906       3
     864     858     903     909      11     864     858    -903     909      12
     864     858    -903     909      13     864     858    -903     909       6
     858     864     873     879      56     858     864    -873     879      57
     858     864    -873     879      58     858     864    -873     879      59
     858     864     873     891      56     858     864    -873     891      57
     858     864    -873     891      58     858     864    -873     891      59
     858     903     909     915       2     852     858     864     873      60
     852     858    -864     873      61     852     858    -864     873      54
     852     858    -864     873      62     852     858     903     906       3
     852     858     903     909      21     852     858    -903     909      22
     852     858    -903     909      23     852     858    -903     909       6
     963     960     966     972       2     960     966     972     978       1
     960     966    -972     978       4     960     966    -972     978       5
     960     966    -972     978       6     960     966     972     990       7
     960     966    -972     990       8     960     966    -972     990       9
     960     966    -972     990       6     930     921     915     960      52
     930     921    -915     960      53     930     921    -915     960      54
     930     921    -915     960      55     921     915     960     963       3
     921     915     960     966      11     921     915    -960     966      12
     921     915    -960     966      13     921     915    -960     966       6
     915     921     930     936      56     915     921    -930     936      57
     915     921    -930     936      58     915     921    -930     936      59
     915     921     930     948      56     915     921    -930     948      57
     915     921    -930     948      58     915     921    -930     948      59
     915     960     966     972       2     909     915     921     930      60
     909     915    -921     930      61     909     915    -921     930      54
     909     915    -921     930      62     909     915     960     963       3
     909     915     960     966      21     909     915    -960     966      22
     909     915    -960     966      23     909     915    -960     966       6
     993     990     996    1002       2     990     996    1002    1008       1
     990     996   -1002    1008       4     990     996   -1002    1008       5
     990     996   -1002    1008       6     990     996    1002    1026       7
     990     996   -1002    1026       8     990     996   -1002    1026       9
     990     996   -1002    1026       6     978     972     990     993       3
     978     972     990     996      11     978     972    -990     996      12
     978     972    -990     996      13     978     972    -990     996       6
     972     990     996    1002       2     966     972     990     993       3
     966     972     990     996      21     966     972    -990     996      22
     966     972    -990     996      23     966     972    -990     996       6
    1029    1026    1032    1038       2    1026    1032    1038    1044       1
    1026    1032   -1038    1044       4    1026    1032   -1038    1044       5
    1026    1032   -1038    1044       6    1026    1032    1038    1056       7
    1026    1032   -1038    1056       8    1026    1032   -1038    1056       9
    1026    1032   -1038    1056       6    1017    1008    1002    1026      24
    1017    1008   -1002    1026      25    1017    1008   -1002    1026      26
    1017    1008   -1002    1026      27    1008    1002    1026    1029       3
    1008    1002    1026    1032      11    1008    1002   -1026    1032      12
    1008    1002   -1026    1032      13    1008    1002   -1026    1032       6
    1002    1008    1017    1020       7    1002    1008   -1017    1020      28
    1002    1008   -1017    1020      29    1002    1008   -1017    1020      30
    1002    1008    1017    1023       7    1002    1008   -1017    1023      28
    1002    1008   -1017    1023      29    1002    1008   -1017    1023      30
    1002    1026    1032    1038       2     996    1002    1008    1017      31
     996    1002   -1008    1017      32     996    1002   -1008    1017      26
     996    1002   -1008    1017      33     996    1002    1026    1029       3
     996    1002    1026    1032      21     996    1002   -1026    1032      22
     996    1002   -1026    1032      23     996    1002   -1026    1032       6
    1059    1056    1062    1068       2    1056    1062    1068    1074       1
    1056    1062   -1068    1074       4    1056    1062   -1068    1074       5
    1056    1062   -1068    1074       6    1056    1062    1068    1104       7
    1056    1062   -1068    1104       8    1056    1062   -1068    1104       9
    1056    1062   -1068    1104       6    1044    1038    1056    1059       3
    1044    1038    1056    1062      11    1044    1038   -1056    1062      12
    1044    1038   -1056    1062      13    1044    1038   -1056    1062       6
    1038    1056    1062    1068       2    1032    1038    1056    1059       3
    1032    1038    1056    1062      21    1032    1038   -1056    1062      22
    1032    1038   -1056    1062      23    1032    1038   -1056    1062       6
    1107    1104    1110    1116       2    1104    1110    1116    1122       1
    1104    1110   -1116    1122       4    1104    1110   -1116    1122       5
    1104    1110   -1116    1122       6    1104    1110    1116    1134       7
    1104    1110   -1116    1134       8    1104    1110   -1116    1134       9
    1104    1110   -1116    1134       6    1092    1074    1068    1104      34
    1092    1074   -1068    1104      35    1092    1074   -1068    1104      36
    1092    1074   -1068    1104      37    1080    1074    1068    1104      34
    1080    1074   -1068    1104      35    1080    1074   -1068    1104      36
    1080    1074   -1068    1104      37    1074    1068    1104    1107       3
    1074    1068    1104    1110      11    1074    1068   -1104    1110      12
    1074    1068   -1104    1110      13    1074    1068   -1104    1110       6
    1068    1104    1110    1116       2    1062    1068    1074    1080      38
    1062    1068   -1074    1080      39    1062    1068   -1074    1080      36
    1062    1068   -1074    1080      40    1062    1068    1074    1092      38
    1062    1068   -1074    1092      39    1062    1068   -1074    1092      36
    1062    1068   -1074    1092      40    1062    1068    1104    1107       3
    1062    1068    1104    1110      21    1062    1068   -1104    1110      22
    1062    1068   -1104    1110      23    1062    1068   -1104    1110       6
    1137    1134    1140    1146       2    1134    1140    1146    1152       1
    1134    1140   -1146    1152       4    1134    1140   -1146    1152       5
    1134    1140   -1146    1152       6    1134    1140    1146    1182       7
    1134    1140   -1146    1182       8    1134    1140   -1146    1182       9
    1134    1140   -1146    1182       6    1122    1116    1134    1137       3
    1122    1116    1134    1140      11    1122    1116   -1134    1140      12
    1122    1116   -1134    1140      13    1122    1116   -1134    1140       6
    1116    1134    1140    1146       2    1110    1116    1134    1137       3
    1110    1116    1134    1140      21    1110    1116   -1134    1140      22
    1110    1116   -1134    1140      23    1110    1116   -1134    1140       6
    1185    1182    1188    1194       2    1182    1188    1194    1200       1
    1182    1188   -1194    1200       4    1182    1188   -1194    1200       5
    1182    1188   -1194    1200       6    1182    1188    1194    1224       7
    1182    1188   -1194    1224       8    1182    1188   -1194    1224       9
    1182    1188   -1194    1224       6    1170    1152    1146    1182      34
    1170    1152   -1146    1182      35    1170    1152   -1146    1182      36
    1170    1152   -1146    1182      37    1158    1152    1146    1182      34
    1158    1152   -1146    1182      35    1158    1152   -1146    1182      36
    1158    1152   -1146    1182      37    1152    1146    1182    1185       3
    1152    1146    1182    1188      11    1152    1146   -1182    1188      12
    1152    1146   -1182    1188      13    1152    1146   -1182    1188       6
    1146    1182    1188    1194       2    1140    1146    1152    1158      38
    1140    1146   -1152    1158      39    1140    1146   -1152    1158      36
    1140    1146   -1152    1158      40    1140    1146    1152    1170      38
    1140    1146   -1152    1170      39    1140    1146   -1152    1170      36
    1140    1146   -1152    1170      40    1140    1146    1182    1185       3
    1140    1146    1182    1188      21    1140    1146   -1182    1188      22
    1140    1146   -1182    1188      23    1140    1146   -1182    1188       6
    1227    1224    1230    1236       2    1224    1230    1236    1242       1
    1224    1230   -1236    1242       4    1224    1230   -1236    1242       5
    1224    1230   -1236    1242       6    1224    1230    1236    1275       7
    1224    1230   -1236    1275       8    1224    1230   -1236    1275       9
    1224    1230   -1236    1275       6    1218    1200    1194    1224      86
    1218    1200   -1194    1224      87    1218    1200   -1194    1224      88
    1218    1200   -1194    1224      89    1206    1200    1194    1224      34
    1206    1200   -1194    1224      35    1206    1200   -1194    1224      36
    1206    1200   -1194    1224      37    1200    1194    1224    1227       3
    1200    1194    1224    1230      11    1200    1194   -1224    1230      12
    1200    1194   -1224    1230      13    1200    1194   -1224    1230       6
    1194    1224    1230    1236       2    1188    1194    1200    1206      38
    1188    1194   -1200    1206      39    1188    1194   -1200    1206      36
    1188    1194   -1200    1206      40    1188    1194    1200    1218      99
    1188    1194   -1200    1218     100    1188    1194   -1200    1218      88
    1188    1194   -1200    1218     101    1188    1194    1224    1227       3
    1188    1194    1224    1230      21    1188    1194   -1224    1230      22
    1188    1194   -1224    1230      23    1188    1194   -1224    1230       6
    1278    1275    1281    1287       2    1275    1281    1287    1296       7
    1275    1281   -1287    1296       8    1275    1281   -1287    1296       9
    1275    1281   -1287    1296       6    1251    1242    1236    1275      64
    1251    1242   -1236    1275      65    1251    1242   -1236    1275      54
    1251    1242   -1236    1275      66    1242    1236    1275    1278       3
    1242    1236    1275    1281      11    1242    1236   -1275    1281      12
    1242    1236   -1275    1281      13    1242    1236   -1275    1281       6
    1242    1251    1260    1263      67    1242    1251   -1260    1263      68
    1242    1251   -1260    1263      69    1242    1251   -1260    1263      70
    1236    1242    1251    1260      71    1236    1242   -1251    1260      72
    1236    1242   -1251    1260      73    1236    1242   -1251    1260      74
    1236    1275    1281    1287       2    1230    1236    1242    1251      75
    1230    1236   -1242    1251      76    1230    1236   -1242    1251      54
    1230    1236   -1242    1251      77    1230    1236    1275    1278       3
    1230    1236    1275    1281      21    1230    1236   -1275    1281      22
    1230    1236   -1275    1281      23    1230    1236   -1275    1281       6
    1299    1296    1302    1305       2    1299    1296    1302    1332       2
    1296    1302    1305    1314       1    1296    1302   -1305    1314     102
    1296    1302   -1305    1314      13    1296    1302   -1305    1314       6
    1296    1302    1332    1323       1    1296    1302   -1332    1323       4
    1296    1302   -1332    1323       5    1296    1302   -1332    1323       6
    1296    1302    1332    1338       7    1296    1302   -1332    1338       8
    1296    1302   -1332    1338       9    1296    1302   -1332    1338       6
    1287    1296    1302    1305       2    1287    1296    1302    1332       2
    1281    1287    1296    1299       3    1281    1287    1296    1302      21
    1281    1287   -1296    1302      22    1281    1287   -1296    1302      23
    1281    1287   -1296    1302       6    1341    1338    1344    1350       2
    1338    1344    1350    1356       1    1338    1344   -1350    1356       4
    1338    1344   -1350    1356       5    1338    1344   -1350    1356       6
    1338    1344    1350    1404       7    1338    1344   -1350    1404       8
    1338    1344   -1350    1404       9    1338    1344   -1350    1404       6
    1332    1338    1344    1350       2    1323    1332    1338    1341       3
    1323    1332    1338    1344      11    1323    1332   -1338    1344      12
    1323    1332   -1338    1344      13    1323    1332   -1338    1344       6
    1314    1305   -1302    1332       3    1314    1323    1332    1338      10
    1305    1302   -1332    1323       3    1305    1302    1332    1338       3
    1305    1314   -1323    1332      16    1305    1314   -1323    1332      17
    1305    1314   -1323    1332      18    1302    1305   -1314    1323      10
    1302    1332   -1323    1314      10    1302    1332    1338    1341       3
    1302    1332    1338    1344      21    1302    1332   -1338    1344      22
    1302    1332   -1338    1344      23    1302    1332   -1338    1344       6
    1407    1404    1410    1416       2    1404    1410    1416    1425       7
    1404    1410   -1416    1425       8    1404    1410   -1416    1425       9
    1404    1410   -1416    1425       6    1365    1356    1350    1404      10
    1365    1374    1383    1392      10    1356    1350    1404    1407       3
    1356    1350    1404    1410      11    1356    1350   -1404    1410      12
    1356    1350   -1404    1410      13    1356    1350   -1404    1410       6
    1356    1365    1374    1383      16    1356    1365   -1374    1383      17
    1356    1365   -1374    1383      18    1350    1356    1365    1374      16
    1350    1356   -1365    1374      17    1350    1356   -1365    1374      18
    1350    1404    1410    1416       2    1344    1350    1356    1365      10
    1344    1350    1404    1407       3    1344    1350    1404    1410      21
    1344    1350   -1404    1410      22    1344    1350   -1404    1410      23
    1344    1350   -1404    1410       6    1428    1425    1431    1437       2
    1425    1431    1437    1443       1    1425    1431   -1437    1443       4
    1425    1431   -1437    1443       5    1425    1431   -1437    1443       6
    1425    1431    1437    1497       7    1425    1431   -1437    1497       8
    1425    1431   -1437    1497       9    1425    1431   -1437    1497       6
    1416    1425    1431    1437       2    1410    1416    1425    1428       3
    1410    1416    1425    1431      21    1410    1416   -1425    1431      22
    1410    1416   -1425    1431      23    1410    1416   -1425    1431       6
    1500    1497    1503    1509       2    1497    1503    1509    1515       1
    1497    1503   -1509    1515       4    1497    1503   -1509    1515       5
    1497    1503   -1509    1515       6    1497    1503    1509    1539       7
    1497    1503   -1509    1539       8    1497    1503   -1509    1539       9
    1497    1503   -1509    1539       6    1461    1470    1476    1479      51
    1461    1470   -1476    1479       6    1461    1470    1476    1488      51
    1461    1470   -1476    1488       6    1452    1443    1437    1497      10
    1452    1461    1470    1476       7    1452    1461   -1470    1476      29
    1443    1437    1497    1500       3    1443    1437    1497    1503      11
    1443    1437   -1497    1503      12    1443    1437   -1497    1503      13
    1443    1437   -1497    1503       6    1443    1452    1461    1470      10
    1437    1443    1452    1461      16    1437    1443   -1452    1461      17
    1437    1443   -1452    1461      18    1437    1497    1503    1509       2
    1431    1437    1443    1452      10    1431    1437    1497    1500       3
    1431    1437    1497    1503      21    1431    1437   -1497    1503      22
    1431    1437   -1497    1503      23    1431    1437   -1497    1503       6
    1542    1539    1545    1551       2    1539    1545    1551    1557       1
    1539    1545   -1551    1557       4    1539    1545   -1551    1557       5
    1539    1545   -1551    1557       6    1539    1545    1551    1587       7
    1539    1545   -1551    1587       8    1539    1545   -1551    1587       9
    1539    1545   -1551    1587       6    1533    1515    1509    1539      86
    1533    1515   -1509    1539      87    1533    1515   -1509    1539      88
    1533    1515   -1509    1539      89    1521    1515    1509    1539      34
    1521    1515   -1509    1539      35    1521    1515   -1509    1539      36
    1521    1515   -1509    1539      37    1515    1509    1539    1542       3
    1515    1509    1539    1545      11    1515    1509   -1539    1545      12
    1515    1509   -1539    1545      13    1515    1509   -1539    1545       6
    1509    1539    1545    1551       2    1503    1509    1515    1521      38
    1503    1509   -1515    1521      39    1503    1509   -1515    1521      36
    1503    1509   -1515    1521      40    1503    1509    1515    1533      99
    1503    1509   -1515    1533     100    1503    1509   -1515    1533      88
    1503    1509   -1515    1533     101    1503    1509    1539    1542       3
    1503    1509    1539    1545      21    1503    1509   -1539    1545      22
    1503    1509   -1539    1545      23    1503    1509   -1539    1545       6
    1590    1587    1593    1599       2    1587    1593    1599    1605       1
    1587    1593   -1599    1605       4    1587    1593   -1599    1605       5
    1587    1593   -1599    1605       6    1587    1593    1599    1644       7
    1587    1593   -1599    1644       8    1587    1593   -1599    1644       9
    1587    1593   -1599    1644       6    1575    1557    1551    1587      34
    1575    1557   -1551    1587      35    1575    1557   -1551    1587      36
    1575    1557   -1551    1587      37    1563    1557    1551    1587      34
    1563    1557   -1551    1587      35    1563    1557   -1551    1587      36
    1563    1557   -1551    1587      37    1557    1551    1587    1590       3
    1557    1551    1587    1593      11    1557    1551   -1587    1593      12
    1557    1551   -1587    1593      13    1557    1551   -1587    1593       6
    1551    1587    1593    1599       2    1545    1551    1557    1563      38
    1545    1551   -1557    1563      39    1545    1551   -1557    1563      36
    1545    1551   -1557    1563      40    1545    1551    1557    1575      38
    1545    1551   -1557    1575      39    1545    1551   -1557    1575      36
    1545    1551   -1557    1575      40    1545    1551    1587    1590       3
    1545    1551    1587    1593      21    1545    1551   -1587    1593      22
    1545    1551   -1587    1593      23    1545    1551   -1587    1593       6
    1647    1644    1650    1656       2    1644    1650    1656    1662       1
    1644    1650   -1656    1662       4    1644    1650   -1656    1662       5
    1644    1650   -1656    1662       6    1644    1650    1656    1701       7
    1644    1650   -1656    1701       8    1644    1650   -1656    1701       9
    1644    1650   -1656    1701       6    1623    1605    1599    1644     103
    1623    1605   -1599    1644     104    1623    1605   -1599    1644     105
    1623    1605   -1599    1644     106    1611    1605    1599    1644      34
    1611    1605   -1599    1644      35    1611    1605   -1599    1644      36
    1611    1605   -1599    1644      37    1611    1605    1623    1632     107
    1611    1605   -1623    1632     108    1611    1605   -1623    1632     109
    1611    1605   -1623    1632     110    1605    1599    1644    1647       3
    1605    1599    1644    1650      11    1605    1599   -1644    1650      12
    1605    1599   -1644    1650      13    1605    1599   -1644    1650       6
    1599    1605    1623    1632     111    1599    1605   -1623    1632     112
    1599    1605   -1623    1632     109    1599    1605   -1623    1632     113
    1599    1644    1650    1656       2    1593    1599    1605    1611      38
    1593    1599   -1605    1611      39    1593    1599   -1605    1611      36
    1593    1599   -1605    1611      40    1593    1599    1605    1623     114
    1593    1599   -1605    1623     115    1593    1599   -1605    1623     105
    1593    1599   -1605    1623     116    1593    1599    1644    1647       3
    1593    1599    1644    1650      21    1593    1599   -1644    1650      22
    1593    1599   -1644    1650      23    1593    1599   -1644    1650       6
    1704    1701    1707    1713       2    1701    1707    1713    1719       1
    1701    1707   -1713    1719       4    1701    1707   -1713    1719       5
    1701    1707   -1713    1719       6    1701    1707    1713    1746       7
    1701    1707   -1713    1746       8    1701    1707   -1713    1746       9
    1701    1707   -1713    1746       6    1680    1662    1656    1701     103
    1680    1662   -1656    1701     104    1680    1662   -1656    1701     105
    1680    1662   -1656    1701     106    1668    1662    1656    1701      34
    1668    1662   -1656    1701      35    1668    1662   -1656    1701      36
    1668    1662   -1656    1701      37    1668    1662    1680    1689     107
    1668    1662   -1680    1689     108    1668    1662   -1680    1689     109
    1668    1662   -1680    1689     110    1662    1656    1701    1704       3
    1662    1656    1701    1707      11    1662    1656   -1701    1707      12
    1662    1656   -1701    1707      13    1662    1656   -1701    1707       6
    1656    1662    1680    1689     111    1656    1662   -1680    1689     112
    1656    1662   -1680    1689     109    1656    1662   -1680    1689     113
    1656    1701    1707    1713       2    1650    1656    1662    1668      38
    1650    1656   -1662    1668      39    1650    1656   -1662    1668      36
    1650    1656   -1662    1668      40    1650    1656    1662    1680     114
    1650    1656   -1662    1680     115    1650    1656   -1662    1680     105
    1650    1656   -1662    1680     116    1650    1656    1701    1704       3
    1650    1656    1701    1707      21    1650    1656   -1701    1707      22
    1650    1656   -1701    1707      23    1650    1656   -1701    1707       6
    1749    1746    1752    1758       2    1746    1752    1758    1764       1
    1746    1752   -1758    1764       4    1746    1752   -1758    1764       5
    1746    1752   -1758    1764       6    1746    1752    1758    1797       7
    1746    1752   -1758    1797       8    1746    1752   -1758    1797       9
    1746    1752   -1758    1797       6    1728    1719    1713    1746      64
    1728    1719   -1713    1746      65    1728    1719   -1713    1746      54
    1728    1719   -1713    1746      66    1719    1713    1746    1749       3
    1719    1713    1746    1752      11    1719    1713   -1746    1752      12
    1719    1713   -1746    1752      13    1719    1713   -1746    1752       6
    1719    1728    1737    1740     117    1719    1728   -1737    1740     118
    1719    1728    1737    1743     117    1719    1728   -1737    1743     118
    1713    1719    1728    1737     119    1713    1719   -1728    1737     120
    1713    1719   -1728    1737     121    1713    1719   -1728    1737     122
    1713    1746    1752    1758       2    1707    1713    1719    1728      75
    1707    1713   -1719    1728      76    1707    1713   -1719    1728      54
    1707    1713   -1719    1728      77    1707    1713    1746    1749       3
    1707    1713    1746    1752      21    1707    1713   -1746    1752      22
    1707    1713   -1746    1752      23    1707    1713   -1746    1752       6
    1800    1797    1803    1809       2    1797    1803    1809    1815       1
    1797    1803   -1809    1815       4    1797    1803   -1809    1815       5
    1797    1803   -1809    1815       6    1797    1803    1809    1830       7
    1797    1803   -1809    1830       8    1797    1803   -1809    1830       9
    1797    1803   -1809    1830       6    1773    1764    1758    1797      64
    1773    1764   -1758    1797      65    1773    1764   -1758    1797      54
    1773    1764   -1758    1797      66    1764    1758    1797    1800       3
    1764    1758    1797    1803      11    1764    1758   -1797    1803      12
    1764    1758   -1797    1803      13    1764    1758   -1797    1803       6
    1764    1773    1782    1785       7    1764    1773    1782    1788      78
    1764    1773   -1782    1788      79    1764    1773   -1782    1788      80
    1764    1773   -1782    1788      81    1758    1764    1773    1782      82
    1758    1764   -1773    1782      83    1758    1764   -1773    1782      84
    1758    1764   -1773    1782      85    1758    1797    1803    1809       2
    1752    1758    1764    1773      75    1752    1758   -1764    1773      76
    1752    1758   -1764    1773      54    1752    1758   -1764    1773      77
    1752    1758    1797    1800       3    1752    1758    1797    1803      21
    1752    1758   -1797    1803      22    1752    1758   -1797    1803      23
    1752    1758   -1797    1803       6    1833    1830    1836    1842       2
    1830    1836    1842    1848       1    1830    1836   -1842    1848       4
    1830    1836   -1842    1848       5    1830    1836   -1842    1848       6
    1830    1836    1842    1902       7    1830    1836   -1842    1902       8
    1830    1836   -1842    1902       9    1830    1836   -1842    1902       6
    1824    1815    1809    1830     123    1824    1815   -1809    1830     124
    1824    1815   -1809    1830     125    1824    1815   -1809    1830     126
    1815    1809    1830    1833       3    1815    1809    1830    1836      11
    1815    1809   -1830    1836      12    1815    1809   -1830    1836      13
    1815    1809   -1830    1836       6    1809    1830    1836    1842       2
    1803    1809    1815    1824     131    1803    1809   -1815    1824     132
    1803    1809   -1815    1824     125    1803    1809   -1815    1824     133
    1803    1809    1830    1833       3    1803    1809    1830    1836      21
    1803    1809   -1830    1836      22    1803    1809   -1830    1836      23
    1803    1809   -1830    1836       6    1905    1902    1908    1914       2
    1902    1908    1914    1923       7    1902    1908   -1914    1923       8
    1902    1908   -1914    1923       9    1902    1908   -1914    1923       6
    1881    1875    1872    1899      41    1881    1887   -1893    1899      41
    1875    1872    1899    1893     134    1875    1881   -1887    1893      41
    1872    1875    1881    1887      41    1872    1899   -1893    1887     135
    1866    1860   -1857    1899     137    1866    1872    1875    1881      41
    1866    1872    1899    1893     134    1860    1857   -1899    1872     139
    1860    1857    1899    1893     139    1860    1866    1872    1875     136
    1860    1866   -1872    1899     136    1857    1848    1842    1902     140
    1857    1848   -1842    1902     141    1857    1848   -1842    1902     142
    1857    1848   -1842    1902     143    1857    1860   -1866    1872     138
    1857    1899   -1872    1866     134    1857    1899    1872    1875     134
    1857    1899    1893    1887     135    1848    1842    1902    1905       3
    1848    1842    1902    1908      11    1848    1842   -1902    1908      12
    1848    1842   -1902    1908      13    1848    1842   -1902    1908       6
    1848    1857    1860    1866     137    1848    1857    1899    1872     139
    1848    1857    1899    1893     139    1842    1848    1857    1860       7
    1842    1848   -1857    1860       3    1842    1848   -1857    1860      29
    1842    1848   -1857    1860       6    1842    1848    1857    1899     144
    1842    1848   -1857    1899     145    1842    1848   -1857    1899     146
    1842    1848   -1857    1899     147    1842    1902    1908    1914       2
    1836    1842    1848    1857     148    1836    1842   -1848    1857     149
    1836    1842   -1848    1857     142    1836    1842   -1848    1857     150
    1836    1842    1902    1905       3    1836    1842    1902    1908      21
    1836    1842   -1902    1908      22    1836    1842   -1902    1908      23
    1836    1842   -1902    1908       6    1926    1923    1929    1935       2
    1923    1929    1935    1941       1    1923    1929   -1935    1941       4
    1923    1929   -1935    1941       5    1923    1929   -1935    1941       6
    1923    1929    1935    1956       7    1923    1929   -1935    1956       8
    1923    1929   -1935    1956       9    1923    1929   -1935    1956       6
    1914    1923    1929    1935       2    1908    1914    1923    1926       3
    1908    1914    1923    1929      21    1908    1914   -1923    1929      22
    1908    1914   -1923    1929      23    1908    1914   -1923    1929       6
    1959    1956    1962    1965       2    1959    1956    1962    1992       2
    1956    1962    1965    1974       1    1956    1962   -1965    1974     102
    1956    1962   -1965    1974      13    1956    1962   -1965    1974       6
    1956    1962    1992    1983       1    1956    1962   -1992    1983       4
    1956    1962   -1992    1983       5    1956    1962   -1992    1983       6
    1956    1962    1992    1998       7    1956    1962   -1992    1998       8
    1956    1962   -1992    1998       9    1956    1962   -1992    1998       6
    1950    1941    1935    1956     123    1950    1941   -1935    1956     124
    1950    1941   -1935    1956     125    1950    1941   -1935    1956     126
    1941    1935    1956    1959       3    1941    1935    1956    1962      11
    1941    1935   -1956    1962      12    1941    1935   -1956    1962      13
    1941    1935   -1956    1962       6    1935    1956    1962    1965       2
    1935    1956    1962    1992       2    1929    1935    1941    1950     131
    1929    1935   -1941    1950     132    1929    1935   -1941    1950     125
    1929    1935   -1941    1950     133    1929    1935    1956    1959       3
    1929    1935    1956    1962      21    1929    1935   -1956    1962      22
    1929    1935   -1956    1962      23    1929    1935   -1956    1962       6
    2001    1998    2004    2010       2    1998    2004    2010    2016       1
    1998    2004   -2010    2016       4    1998    2004   -2010    2016       5
    1998    2004   -2010    2016       6    1998    2004    2010    2064       7
    1998    2004   -2010    2064       8    1998    2004   -2010    2064       9
    1998    2004   -2010    2064       6    1992    1998    2004    2010       2
    1983    1992    1998    2001       3    1983    1992    1998    2004      11
    1983    1992   -1998    2004      12    1983    1992   -1998    2004      13
    1983    1992   -1998    2004       6    1974    1965   -1962    1992       3
    1974    1983    1992    1998      10    1965    1962   -1992    1983       3
    1965    1962    1992    1998       3    1965    1974   -1983    1992      16
    1965    1974   -1983    1992      17    1965    1974   -1983    1992      18
    1962    1965   -1974    1983      10    1962    1992   -1983    1974      10
    1962    1992    1998    2001       3    1962    1992    1998    2004      21
    1962    1992   -1998    2004      22    1962    1992   -1998    2004      23
    1962    1992   -1998    2004       6    2067    2064    2070    2076       2
    2064    2070    2076    2082       1    2064    2070   -2076    2082       4
    2064    2070   -2076    2082       5    2064    2070   -2076    2082       6
    2064    2070    2076    2112       7    2064    2070   -2076    2112       8
    2064    2070   -2076    2112       9    2064    2070   -2076    2112       6
    2025    2016    2010    2064      10    2025    2034    2043    2052      10
    2016    2010    2064    2067       3    2016    2010    2064    2070      11
    2016    2010   -2064    2070      12    2016    2010   -2064    2070      13
    2016    2010   -2064    2070       6    2016    2025    2034    2043      16
    2016    2025   -2034    2043      17    2016    2025   -2034    2043      18
    2010    2016    2025    2034      16    2010    2016   -2025    2034      17
    2010    2016   -2025    2034      18    2010    2064    2070    2076       2
    2004    2010    2016    2025      10    2004    2010    2064    2067       3
    2004    2010    2064    2070      21    2004    2010   -2064    2070      22
    2004    2010   -2064    2070      23    2004    2010   -2064    2070       6
    2115    2112    2118    2124       2    2112    2118    2124    2130       1
    2112    2118   -2124    2130       4    2112    2118   -2124    2130       5
    2112    2118   -2124    2130       6    2112    2118    2124    2154       7
    2112    2118   -2124    2154       8    2112    2118   -2124    2154       9
    2112    2118   -2124    2154       6    2100    2082    2076    2112      34
    2100    2082   -2076    2112      35    2100    2082   -2076    2112      36
    2100    2082   -2076    2112      37    2088    2082    2076    2112      34
    2088    2082   -2076    2112      35    2088    2082   -2076    2112      36
    2088    2082   -2076    2112      37    2082    2076    2112    2115       3
    2082    2076    2112    2118      11    2082    2076   -2112    2118      12
    2082    2076   -2112    2118      13    2082    2076   -2112    2118       6
    2076    2112    2118    2124       2    2070    2076    2082    2088      38
    2070    2076   -2082    2088      39    2070    2076   -2082    2088      36
    2070    2076   -2082    2088      40    2070    2076    2082    2100      38
    2070    2076   -2082    2100      39    2070    2076   -2082    2100      36
    2070    2076   -2082    2100      40    2070    2076    2112    2115       3
    2070    2076    2112    2118      21    2070    2076   -2112    2118      22
    2070    2076   -2112    2118      23    2070    2076   -2112    2118       6
    2157    2154    2160    2166       2    2154    2160    2166    2172       1
    2154    2160   -2166    2172       4    2154    2160   -2166    2172       5
    2154    2160   -2166    2172       6    2154    2160    2166    2220       7
    2154    2160   -2166    2220       8    2154    2160   -2166    2220       9
    2154    2160   -2166    2220       6    2148    2130    2124    2154      86
    2148    2130   -2124    2154      87    2148    2130   -2124    2154      88
    2148    2130   -2124    2154      89    2136    2130    2124    2154      34
    2136    2130   -2124    2154      35    2136    2130   -2124    2154      36
    2136    2130   -2124    2154      37    2130    2124    2154    2157       3
    2130    2124    2154    2160      11    2130    2124   -2154    2160      12
    2130    2124   -2154    2160      13    2130    2124   -2154    2160       6
    2124    2154    2160    2166       2    2118    2124    2130    2136      38
    2118    2124   -2130    2136      39    2118    2124   -2130    2136      36
    2118    2124   -2130    2136      40    2118    2124    2130    2148      99
    2118    2124   -2130    2148     100    2118    2124   -2130    2148      88
    2118    2124   -2130    2148     101    2118    2124    2154    2157       3
    2118    2124    2154    2160      21    2118    2124   -2154    2160      22
    2118    2124   -2154    2160      23    2118    2124   -2154    2160       6
    2223    2220    2226    2232       2    2220    2226    2232    2238       1
    2220    2226   -2232    2238       4    2220    2226   -2232    2238       5
    2220    2226   -2232    2238       6    2220    2226    2232    2256       7
    2220    2226   -2232    2256       8    2220    2226   -2232    2256       9
    2220    2226   -2232    2256       6    2181    2172    2166    2220      10
    2181    2190    2199    2208      10    2172    2166    2220    2223       3
    2172    2166    2220    2226      11    2172    2166   -2220    2226      12
    2172    2166   -2220    2226      13    2172    2166   -2220    2226       6
    2172    2181    2190    2199      16    2172    2181   -2190    2199      17
    2172    2181   -2190    2199      18    2166    2172    2181    2190      16
    2166    2172   -2181    2190      17    2166    2172   -2181    2190      18
    2166    2220    2226    2232       2    2160    2166    2172    2181      10
    2160    2166    2220    2223       3    2160    2166    2220    2226      21
    2160    2166   -2220    2226      22    2160    2166   -2220    2226      23
    2160    2166   -2220    2226       6    2259    2256    2262    2268       2
    2256    2262    2268    2277       7    2256    2262   -2268    2277       8
    2256    2262   -2268    2277       9    2256    2262   -2268    2277       6
    2247    2238    2232    2256      24    2247    2238   -2232    2256      25
    2247    2238   -2232    2256      26    2247    2238   -2232    2256      27
    2238    2232    2256    2259       3    2238    2232    2256    2262      11
    2238    2232   -2256    2262      12    2238    2232   -2256    2262      13
    2238    2232   -2256    2262       6    2232    2238    2247    2250       7
    2232    2238   -2247    2250      28    2232    2238   -2247    2250      29
    2232    2238   -2247    2250      30    2232    2238    2247    2253       7
    2232    2238   -2247    2253      28    2232    2238   -2247    2253      29
    2232    2238   -2247    2253      30    2232    2256    2262    2268       2
    2226    2232    2238    2247      31    2226    2232   -2238    2247      32
    2226    2232   -2238    2247      26    2226    2232   -2238    2247      33
    2226    2232    2256    2259       3    2226    2232    2256    2262      21
    2226    2232   -2256    2262      22    2226    2232   -2256    2262      23
    2226    2232   -2256    2262       6    2280    2277    2283    2289       2
    2277    2283    2289    2295       1    2277    2283   -2289    2295       4
    2277    2283   -2289    2295       5    2277    2283   -2289    2295       6
    2277    2283    2289    2325       7    2277    2283   -2289    2325       8
    2277    2283   -2289    2325       9    2277    2283   -2289    2325       6
    2268    2277    2283    2289       2    2262    2268    2277    2280       3
    2262    2268    2277    2283      21    2262    2268   -2277    2283      22
    2262    2268   -2277    2283      23    2262    2268   -2277    2283       6
    2328    2325    2331    2337       2    2325    2331    2337    2343       1
    2325    2331   -2337    2343       4    2325    2331   -2337    2343       5
    2325    2331   -2337    2343       6    2325    2331    2337    2367       7
    2325    2331   -2337    2367       8    2325    2331   -2337    2367       9
    2325    2331   -2337    2367       6    2313    2295    2289    2325      34
    2313    2295   -2289    2325      35    2313    2295   -2289    2325      36
    2313    2295   -2289    2325      37    2301    2295    2289    2325      34
    2301    2295   -2289    2325      35    2301    2295   -2289    2325      36
    2301    2295   -2289    2325      37    2295    2289    2325    2328       3
    2295    2289    2325    2331      11    2295    2289   -2325    2331      12
    2295    2289   -2325    2331      13    2295    2289   -2325    2331       6
    2289    2325    2331    2337       2    2283    2289    2295    2301      38
    2283    2289   -2295    2301      39    2283    2289   -2295    2301      36
    2283    2289   -2295    2301      40    2283    2289    2295    2313      38
    2283    2289   -2295    2313      39    2283    2289   -2295    2313      36
    2283    2289   -2295    2313      40    2283    2289    2325    2328       3
    2283    2289    2325    2331      21    2283    2289   -2325    2331      22
    2283    2289   -2325    2331      23    2283    2289   -2325    2331       6
    2370    2367    2373    2379       2    2367    2373    2379    2385       1
    2367    2373   -2379    2385       4    2367    2373   -2379    2385       5
    2367    2373   -2379    2385       6    2367    2373    2379    2415       7
    2367    2373   -2379    2415       8    2367    2373   -2379    2415       9
    2367    2373   -2379    2415       6    2361    2343    2337    2367      86
    2361    2343   -2337    2367      87    2361    2343   -2337    2367      88
    2361    2343   -2337    2367      89    2349    2343    2337    2367      34
    2349    2343   -2337    2367      35    2349    2343   -2337    2367      36
    2349    2343   -2337    2367      37    2343    2337    2367    2370       3
    2343    2337    2367    2373      11    2343    2337   -2367    2373      12
    2343    2337   -2367    2373      13    2343    2337   -2367    2373       6
    2337    2367    2373    2379       2    2331    2337    2343    2349      38
    2331    2337   -2343    2349      39    2331    2337   -2343    2349      36
    2331    2337   -2343    2349      40    2331    2337    2343    2361      99
    2331    2337   -2343    2361     100    2331    2337   -2343    2361      88
    2331    2337   -2343    2361     101    2331    2337    2367    2370       3
    2331    2337    2367    2373      21    2331    2337   -2367    2373      22
    2331    2337   -2367    2373      23    2331    2337   -2367    2373       6
    2418    2415    2421    2427       2    2415    2421    2427    2433       1
    2415    2421   -2427    2433       4    2415    2421   -2427    2433       5
    2415    2421   -2427    2433       6    2415    2421    2427    2445       7
    2415    2421   -2427    2445       8    2415    2421   -2427    2445       9
    2415    2421   -2427    2445       6    2403    2385    2379    2415      34
    2403    2385   -2379    2415      35    2403    2385   -2379    2415      36
    2403    2385   -2379    2415      37    2391    2385    2379    2415      34
    2391    2385   -2379    2415      35    2391    2385   -2379    2415      36
    2391    2385   -2379    2415      37    2385    2379    2415    2418       3
    2385    2379    2415    2421      11    2385    2379   -2415    2421      12
    2385    2379   -2415    2421      13    2385    2379   -2415    2421       6
    2379    2415    2421    2427       2    2373    2379    2385    2391      38
    2373    2379   -2385    2391      39    2373    2379   -2385    2391      36
    2373    2379   -2385    2391      40    2373    2379    2385    2403      38
    2373    2379   -2385    2403      39    2373    2379   -2385    2403      36
    2373    2379   -2385    2403      40    2373    2379    2415    2418       3
    2373    2379    2415    2421      21    2373    2379   -2415    2421      22
    2373    2379   -2415    2421      23    2373    2379   -2415    2421       6
    2448    2445    2451    2457       2    2445    2451    2457    2463       1
    2445    2451   -2457    2463       4    2445    2451   -2457    2463       5
    2445    2451   -2457    2463       6    2445    2451    2457    2511       7
    2445    2451   -2457    2511       8    2445    2451   -2457    2511       9
    2445    2451   -2457    2511       6    2433    2427    2445    2448       3
    2433    2427    2445    2451      11    2433    2427   -2445    2451      12
    2433    2427   -2445    2451      13    2433    2427   -2445    2451       6
    2427    2445    2451    2457       2    2421    2427    2445    2448       3
    2421    2427    2445    2451      21    2421    2427   -2445    2451      22
    2421    2427   -2445    2451      23    2421    2427   -2445    2451       6
    2514    2511    2517    2523       2    2511    2517    2523    2529       1
    2511    2517   -2523    2529       4    2511    2517   -2523    2529       5
    2511    2517   -2523    2529       6    2511    2517    2523    2544       7
    2511    2517   -2523    2544       8    2511    2517   -2523    2544       9
    2511    2517   -2523    2544       6    2472    2463    2457    2511      10
    2472    2481    2490    2499      10    2463    2457    2511    2514       3
    2463    2457    2511    2517      11    2463    2457   -2511    2517      12
    2463    2457   -2511    2517      13    2463    2457   -2511    2517       6
    2463    2472    2481    2490      16    2463    2472   -2481    2490      17
    2463    2472   -2481    2490      18    2457    2463    2472    2481      16
    2457    2463   -2472    2481      17    2457    2463   -2472    2481      18
    2457    2511    2517    2523       2    2451    2457    2463    2472      10
    2451    2457    2511    2514       3    2451    2457    2511    2517      21
    2451    2457   -2511    2517      22    2451    2457   -2511    2517      23
    2451    2457   -2511    2517       6    2547    2544    2550    2556       2
    2544    2550    2556    2562       1    2544    2550   -2556    2562       4
    2544    2550   -2556    2562       5    2544    2550   -2556    2562       6
    2544    2550    2556    2601       7    2544    2550   -2556    2601       8
    2544    2550   -2556    2601       9    2544    2550   -2556    2601       6
    2538    2529    2523    2544     123    2538    2529   -2523    2544     124
    2538    2529   -2523    2544     125    2538    2529   -2523    2544     126
    2529    2523    2544    2547       3    2529    2523    2544    2550      11
    2529    2523   -2544    2550      12    2529    2523   -2544    2550      13
    2529    2523   -2544    2550       6    2523    2544    2550    2556       2
    2517    2523    2529    2538     131    2517    2523   -2529    2538     132
    2517    2523   -2529    2538     125    2517    2523   -2529    2538     133
    2517    2523    2544    2547       3    2517    2523    2544    2550      21
    2517    2523   -2544    2550      22    2517    2523   -2544    2550      23
    2517    2523   -2544    2550       6    2604    2601    2607    2613       2
    2601    2607    2613    2619       1    2601    2607   -2613    2619       4
    2601    2607   -2613    2619       5    2601    2607   -2613    2619       6
    2601    2607    2613    2637       7    2601    2607   -2613    2637       8
    2601    2607   -2613    2637       9    2601    2607   -2613    2637       6
    2580    2562    2556    2601     103    2580    2562   -2556    2601     104
    2580    2562   -2556    2601     105    2580    2562   -2556    2601     106
    2568    2562    2556    2601      34    2568    2562   -2556    2601      35
    2568    2562   -2556    2601      36    2568    2562   -2556    2601      37
    2568    2562    2580    2589     107    2568    2562   -2580    2589     108
    2568    2562   -2580    2589     109    2568    2562   -2580    2589     110
    2562    2556    2601    2604       3    2562    2556    2601    2607      11
    2562    2556   -2601    2607      12    2562    2556   -2601    2607      13
    2562    2556   -2601    2607       6    2556    2562    2580    2589     111
    2556    2562   -2580    2589     112    2556    2562   -2580    2589     109
    2556    2562   -2580    2589     113    2556    2601    2607    2613       2
    2550    2556    2562    2568      38    2550    2556   -2562    2568      39
    2550    2556   -2562    2568      36    2550    2556   -2562    2568      40
    2550    2556    2562    2580     114    2550    2556   -2562    2580     115
    2550    2556   -2562    2580     105    2550    2556   -2562    2580     116
    2550    2556    2601    2604       3    2550    2556    2601    2607      21
    2550    2556   -2601    2607      22    2550    2556   -2601    2607      23
    2550    2556   -2601    2607       6    2640    2637    2643    2649       2
    2637    2643    2649    2655       1    2637    2643   -2649    2655       4
    2637    2643   -2649    2655       5    2637    2643   -2649    2655       6
    2637    2643    2649    2694       7    2637    2643   -2649    2694       8
    2637    2643   -2649    2694       9    2637    2643   -2649    2694       6
    2628    2619    2613    2637      24    2628    2619   -2613    2637      25
    2628    2619   -2613    2637      26    2628    2619   -2613    2637      27
    2619    2613    2637    2640       3    2619    2613    2637    2643      11
    2619    2613   -2637    2643      12    2619    2613   -2637    2643      13
    2619    2613   -2637    2643       6    2613    2619    2628    2631       7
    2613    2619   -2628    2631      28    2613    2619   -2628    2631      29
    2613    2619   -2628    2631      30    2613    2619    2628    2634       7
    2613    2619   -2628    2634      28    2613    2619   -2628    2634      29
    2613    2619   -2628    2634      30    2613    2637    2643    2649       2
    2607    2613    2619    2628      31    2607    2613   -2619    2628      32
    2607    2613   -2619    2628      26    2607    2613   -2619    2628      33
    2607    2613    2637    2640       3    2607    2613    2637    2643      21
    2607    2613   -2637    2643      22    2607    2613   -2637    2643      23
    2607    2613   -2637    2643       6    2697    2694    2700    2706       2
    2694    2700    2706    2712       1    2694    2700   -2706    2712       4
    2694    2700   -2706    2712       5    2694    2700   -2706    2712       6
    2694    2700    2706    2760       7    2694    2700   -2706    2760       8
    2694    2700   -2706    2760       9    2694    2700   -2706    2760       6
    2664    2655    2649    2694      52    2664    2655   -2649    2694      53
    2664    2655   -2649    2694      54    2664    2655   -2649    2694      55
    2655    2649    2694    2697       3    2655    2649    2694    2700      11
    2655    2649   -2694    2700      12    2655    2649   -2694    2700      13
    2655    2649   -2694    2700       6    2649    2655    2664    2670      56
    2649    2655   -2664    2670      57    2649    2655   -2664    2670      58
    2649    2655   -2664    2670      59    2649    2655    2664    2682      56
    2649    2655   -2664    2682      57    2649    2655   -2664    2682      58
    2649    2655   -2664    2682      59    2649    2694    2700    2706       2
    2643    2649    2655    2664      60    2643    2649   -2655    2664      61
    2643    2649   -2655    2664      54    2643    2649   -2655    2664      62
    2643    2649    2694    2697       3    2643    2649    2694    2700      21
    2643    2649   -2694    2700      22    2643    2649   -2694    2700      23
    2643    2649   -2694    2700       6    2763    2760    2766    2772       2
    2760    2766    2772    2778       1    2760    2766   -2772    2778       4
    2760    2766   -2772    2778       5    2760    2766   -2772    2778       6
    2760    2766    2772    2796       7    2760    2766   -2772    2796       8
    2760    2766   -2772    2796       9    2760    2766   -2772    2796       6
    2721    2712    2706    2760      10    2721    2730    2739    2748      10
    2712    2706    2760    2763       3    2712    2706    2760    2766      11
    2712    2706   -2760    2766      12    2712    2706   -2760    2766      13
    2712    2706   -2760    2766       6    2712    2721    2730    2739      16
    2712    2721   -2730    2739      17    2712    2721   -2730    2739      18
    2706    2712    2721    2730      16    2706    2712   -2721    2730      17
    2706    2712   -2721    2730      18    2706    2760    2766    2772       2
    2700    2706    2712    2721      10    2700    2706    2760    2763       3
    2700    2706    2760    2766      21    2700    2706   -2760    2766      22
    2700    2706   -2760    2766      23    2700    2706   -2760    2766       6
    2799    2796    2802    2808       2    2796    2802    2808    2814       1
    2796    2802   -2808    2814       4    2796    2802   -2808    2814       5
    2796    2802   -2808    2814       6    2796    2802    2808    2862       7
    2796    2802   -2808    2862       8    2796    2802   -2808    2862       9
    2796    2802   -2808    2862       6    2787    2778    2772    2796      24
    2787    2778   -2772    2796      25    2787    2778   -2772    2796      26
    2787    2778   -2772    2796      27    2778    2772    2796    2799       3
    2778    2772    2796    2802      11    2778    2772   -2796    2802      12
    2778    2772   -2796    2802      13    2778    2772   -2796    2802       6
    2772    2778    2787    2790       7    2772    2778   -2787    2790      28
    2772    2778   -2787    2790      29    2772    2778   -2787    2790      30
    2772    2778    2787    2793       7    2772    2778   -2787    2793      28
    2772    2778   -2787    2793      29    2772    2778   -2787    2793      30
    2772    2796    2802    2808       2    2766    2772    2778    2787      31
    2766    2772   -2778    2787      32    2766    2772   -2778    2787      26
    2766    2772   -2778    2787      33    2766    2772    2796    2799       3
    2766    2772    2796    2802      21    2766    2772   -2796    2802      22
    2766    2772   -2796    2802      23    2766    2772   -2796    2802       6
    2865    2862    2868    2874       2    2862    2868    2874    2880       1
    2862    2868   -2874    2880       4    2862    2868   -2874    2880       5
    2862    2868   -2874    2880       6    2862    2868    2874    2925       7
    2862    2868   -2874    2925       8    2862    2868   -2874    2925       9
    2862    2868   -2874    2925       6    2823    2814    2808    2862      10
    2823    2832    2841    2850      10    2814    2808    2862    2865       3
    2814    2808    2862    2868      11    2814    2808   -2862    2868      12
    2814    2808   -2862    2868      13    2814    2808   -2862    2868       6
    2814    2823    2832    2841      16    2814    2823   -2832    2841      17
    2814    2823   -2832    2841      18    2808    2814    2823    2832      16
    2808    2814   -2823    2832      17    2808    2814   -2823    2832      18
    2808    2862    2868    2874       2    2802    2808    2814    2823      10
    2802    2808    2862    2865       3    2802    2808    2862    2868      21
    2802    2808   -2862    2868      22    2802    2808   -2862    2868      23
    2802    2808   -2862    2868       6    2928    2925    2931    2937       2
    2925    2931    2937    2943       1    2925    2931   -2937    2943       4
    2925    2931   -2937    2943       5    2925    2931   -2937    2943       6
    2925    2931    2937    2991       7    2925    2931   -2937    2991       8
    2925    2931   -2937    2991       9    2925    2931   -2937    2991       6
    2907    2904    2913    2919      41    2898    2892    2889    2919      41
    2898    2904   -2913    2919      41    2892    2889    2919    2913      41
    2892    2898    2904    2907      41    2892    2898   -2904    2913      41
    2889    2880    2874    2925      42    2889    2880   -2874    2925      43
    2889    2880   -2874    2925      44    2889    2880   -2874    2925      45
    2889    2892    2898    2904      41    2889    2919   -2913    2904      41
    2880    2874    2925    2928       3    2880    2874    2925    2931      11
    2880    2874   -2925    2931      12    2880    2874   -2925    2931      13
    2880    2874   -2925    2931       6    2880    2889    2892    2898      41
    2880    2889    2919    2913      41    2874    2880    2889    2892       7
    2874    2880   -2889    2892      46    2874    2880   -2889    2892      29
    2874    2880   -2889    2892      47    2874    2880    2889    2919       7
    2874    2880   -2889    2919      46    2874    2880   -2889    2919      29
    2874    2880   -2889    2919      47    2874    2925    2931    2937       2
    2868    2874    2880    2889      48    2868    2874   -2880    2889      49
    2868    2874   -2880    2889      44    2868    2874   -2880    2889      50
    2868    2874    2925    2928       3    2868    2874    2925    2931      21
    2868    2874   -2925    2931      22    2868    2874   -2925    2931      23
    2868    2874   -2925    2931       6    2994    2991    2997    3003       2
    2991    2997    3003    3009       1    2991    2997   -3003    3009       4
    2991    2997   -3003    3009       5    2991    2997   -3003    3009       6
    2991    2997    3003    3033       7    2991    2997   -3003    3033       8
    2991    2997   -3003    3033       9    2991    2997   -3003    3033       6
    2952    2943    2937    2991      10    2952    2961    2970    2979      10
    2943    2937    2991    2994       3    2943    2937    2991    2997      11
    2943    2937   -2991    2997      12    2943    2937   -2991    2997      13
    2943    2937   -2991    2997       6    2943    2952    2961    2970      16
    2943    2952   -2961    2970      17    2943    2952   -2961    2970      18
    2937    2943    2952    2961      16    2937    2943   -2952    2961      17
    2937    2943   -2952    2961      18    2937    2991    2997    3003       2
    2931    2937    2943    2952      10    2931    2937    2991    2994       3
    2931    2937    2991    2997      21    2931    2937   -2991    2997      22
    2931    2937   -2991    2997      23    2931    2937   -2991    2997       6
    3036    3033    3039    3045       2    3033    3039    3045    3051       1
    3033    3039   -3045    3051       4    3033    3039   -3045    3051       5
    3033    3039   -3045    3051       6    3033    3039    3045    3090       7
    3033    3039   -3045    3090       8    3033    3039   -3045    3090       9
    3033    3039   -3045    3090       6    3018    3009    3003    3033     153
    3018    3009   -3003    3033     154    3018    3009   -3003    3033     155
    3018    3009   -3003    3033     156    3009    3003    3033    3036       3
    3009    3003    3033    3039      11    3009    3003   -3033    3039      12
    3009    3003   -3033    3039      13    3009    3003   -3033    3039       6
    3003    3009    3018    3021       7    3003    3009    3018    3024     157
    3003    3009   -3018    3024     158    3003    3009   -3018    3024     159
    3003    3009   -3018    3024     160    3003    3033    3039    3045       2
    2997    3003    3009    3018     161    2997    3003   -3009    3018     162
    2997    3003   -3009    3018     155    2997    3003   -3009    3018     163
    2997    3003    3033    3036       3    2997    3003    3033    3039      21
    2997    3003   -3033    3039      22    2997    3003   -3033    3039      23
    2997    3003   -3033    3039       6    3093    3090    3096    3102       2
    3090    3096    3102    3111       7    3090    3096   -3102    3111       8
    3090    3096   -3102    3111       9    3090    3096   -3102    3111       6
    3069    3051    3045    3090     103    3069    3051   -3045    3090     104
    3069    3051   -3045    3090     105    3069    3051   -3045    3090     106
    3057    3051    3045    3090      34    3057    3051   -3045    3090      35
    3057    3051   -3045    3090      36    3057    3051   -3045    3090      37
    3057    3051    3069    3078     107    3057    3051   -3069    3078     108
    3057    3051   -3069    3078     109    3057    3051   -3069    3078     110
    3051    3045    3090    3093       3    3051    3045    3090    3096      11
    3051    3045   -3090    3096      12    3051    3045   -3090    3096      13
    3051    3045   -3090    3096       6    3045    3051    3069    3078     111
    3045    3051   -3069    3078     112    3045    3051   -3069    3078     109
    3045    3051   -3069    3078     113    3045    3090    3096    3102       2
    3039    3045    3051    3057      38    3039    3045   -3051    3057      39
    3039    3045   -3051    3057      36    3039    3045   -3051    3057      40
    3039    3045    3051    3069     114    3039    3045   -3051    3069     115
    3039    3045   -3051    3069     105    3039    3045   -3051    3069     116
    3039    3045    3090    3093       3    3039    3045    3090    3096      21
    3039    3045   -3090    3096      22    3039    3045   -3090    3096      23
    3039    3045   -3090    3096       6    3114    3111    3117    3123       2
    3111    3117    3123    3129       1    3111    3117   -3123    3129       4
    3111    3117   -3123    3129       5    3111    3117   -3123    3129       6
    3111    3117    3123    3141       7    3111    3117   -3123    3141       8
    3111    3117   -3123    3141       9    3111    3117   -3123    3141       6
    3102    3111    3117    3123       2    3096    3102    3111    3114       3
    3096    3102    3111    3117      21    3096    3102   -3111    3117      22
    3096    3102   -3111    3117      23    3096    3102   -3111    3117       6
    3144    3141    3147    3153       2    3141    3147    3153    3159       1
    3141    3147   -3153    3159       4    3141    3147   -3153    3159       5
    3141    3147   -3153    3159       6    3141    3147    3153    3207       7
    3141    3147   -3153    3207       8    3141    3147   -3153    3207       9
    3141    3147   -3153    3207       6    3129    3123    3141    3144       3
    3129    3123    3141    3147      11    3129    3123   -3141    3147      12
    3129    3123   -3141    3147      13    3129    3123   -3141    3147       6
    3123    3141    3147    3153       2    3117    3123    3141    3144       3
    3117    3123    3141    3147      21    3117    3123   -3141    3147      22
    3117    3123   -3141    3147      23    3117    3123   -3141    3147       6
    3210    3207    3213    3219       2    3207    3213    3219    3225       1
    3207    3213   -3219    3225       4    3207    3213   -3219    3225       5
    3207    3213   -3219    3225       6    3207    3213    3219    3264       7
    3207    3213   -3219    3264       8    3207    3213   -3219    3264       9
    3207    3213   -3219    3264       6    3168    3159    3153    3207      10
    3168    3177    3186    3195      10    3159    3153    3207    3210       3
    3159    3153    3207    3213      11    3159    3153   -3207    3213      12
    3159    3153   -3207    3213      13    3159    3153   -3207    3213       6
    3159    3168    3177    3186      16    3159    3168   -3177    3186      17
    3159    3168   -3177    3186      18    3153    3159    3168    3177      16
    3153    3159   -3168    3177      17    3153    3159   -3168    3177      18
    3153    3207    3213    3219       2    3147    3153    3159    3168      10
    3147    3153    3207    3210       3    3147    3153    3207    3213      21
    3147    3153   -3207    3213      22    3147    3153   -3207    3213      23
    3147    3153   -3207    3213       6    3267    3264    3270    3276       2
    3264    3270    3276    3282       1    3264    3270   -3276    3282       4
    3264    3270   -3276    3282       5    3264    3270   -3276    3282       6
    3264    3270    3276    3312       7    3264    3270   -3276    3312       8
    3264    3270   -3276    3312       9    3264    3270   -3276    3312       6
    3234    3225    3219    3264      52    3234    3225   -3219    3264      53
    3234    3225   -3219    3264      54    3234    3225   -3219    3264      55
    3225    3219    3264    3267       3    3225    3219    3264    3270      11
    3225    3219   -3264    3270      12    3225    3219   -3264    3270      13
    3225    3219   -3264    3270       6    3219    3225    3234    3240      56
    3219    3225   -3234    3240      57    3219    3225   -3234    3240      58
    3219    3225   -3234    3240      59    3219    3225    3234    3252      56
    3219    3225   -3234    3252      57    3219    3225   -3234    3252      58
    3219    3225   -3234    3252      59    3219    3264    3270    3276       2
    3213    3219    3225    3234      60    3213    3219   -3225    3234      61
    3213    3219   -3225    3234      54    3213    3219   -3225    3234      62
    3213    3219    3264    3267       3    3213    3219    3264    3270      21
    3213    3219   -3264    3270      22    3213    3219   -3264    3270      23
    3213    3219   -3264    3270       6    3315    3312    3318    3324       2
    3312    3318    3324    3330       1    3312    3318   -3324    3330       4
    3312    3318   -3324    3330       5    3312    3318   -3324    3330       6
    3312    3318    3324    3363       7    3312    3318   -3324    3363       8
    3312    3318   -3324    3363       9    3312    3318   -3324    3363       6
    3300    3282    3276    3312      34    3300    3282   -3276    3312      35
    3300    3282   -3276    3312      36    3300    3282   -3276    3312      37
    3288    3282    3276    3312      34    3288    3282   -3276    3312      35
    3288    3282   -3276    3312      36    3288    3282   -3276    3312      37
    3282    3276    3312    3315       3    3282    3276    3312    3318      11
    3282    3276   -3312    3318      12    3282    3276   -3312    3318      13
    3282    3276   -3312    3318       6    3276    3312    3318    3324       2
    3270    3276    3282    3288      38    3270    3276   -3282    3288      39
    3270    3276   -3282    3288      36    3270    3276   -3282    3288      40
    3270    3276    3282    3300      38    3270    3276   -3282    3300      39
    3270    3276   -3282    3300      36    3270    3276   -3282    3300      40
    3270    3276    3312    3315       3    3270    3276    3312    3318      21
    3270    3276   -3312    3318      22    3270    3276   -3312    3318      23
    3270    3276   -3312    3318       6    3366    3363    3369    3375       2
    3363    3369    3375    3381       1    3363    3369   -3375    3381       4
    3363    3369   -3375    3381       5    3363    3369   -3375    3381       6
    3363    3369    3375    3399       7    3363    3369   -3375    3399       8
    3363    3369   -3375    3399       9    3363    3369   -3375    3399       6
    3339    3330    3324    3363      64    3339    3330   -3324    3363      65
    3339    3330   -3324    3363      54    3339    3330   -3324    3363      66
    3330    3324    3363    3366       3    3330    3324    3363    3369      11
    3330    3324   -3363    3369      12    3330    3324   -3363    3369      13
    3330    3324   -3363    3369       6    3330    3339    3348    3351       7
    3330    3339    3348    3354      78    3330    3339   -3348    3354      79
    3330    3339   -3348    3354      80    3330    3339   -3348    3354      81
    3324    3330    3339    3348      82    3324    3330   -3339    3348      83
    3324    3330   -3339    3348      84    3324    3330   -3339    3348      85
    3324    3363    3369    3375       2    3318    3324    3330    3339      75
    3318    3324   -3330    3339      76    3318    3324   -3330    3339      54
    3318    3324   -3330    3339      77    3318    3324    3363    3366       3
    3318    3324    3363    3369      21    3318    3324   -3363    3369      22
    3318    3324   -3363    3369      23    3318    3324   -3363    3369       6
    3402    3399    3405    3411       2    3399    3405    3411    3417       1
    3399    3405   -3411    3417       4    3399    3405   -3411    3417       5
    3399    3405   -3411    3417       6    3399    3405    3411    3447       7
    3399    3405   -3411    3447       8    3399    3405   -3411    3447       9
    3399    3405   -3411    3447       6    3390    3381    3375    3399      24
    3390    3381   -3375    3399      25    3390    3381   -3375    3399      26
    3390    3381   -3375    3399      27    3381    3375    3399    3402       3
    3381    3375    3399    3405      11    3381    3375   -3399    3405      12
    3381    3375   -3399    3405      13    3381    3375   -3399    3405       6
    3375    3381    3390    3393       7    3375    3381   -3390    3393      28
    3375    3381   -3390    3393      29    3375    3381   -3390    3393      30
    3375    3381    3390    3396       7    3375    3381   -3390    3396      28
    3375    3381   -3390    3396      29    3375    3381   -3390    3396      30
    3375    3399    3405    3411       2    3369    3375    3381    3390      31
    3369    3375   -3381    3390      32    3369    3375   -3381    3390      26
    3369    3375   -3381    3390      33    3369    3375    3399    3402       3
    3369    3375    3399    3405      21    3369    3375   -3399    3405      22
    3369    3375   -3399    3405      23    3369    3375   -3399    3405       6
    3450    3447    3453    3459       2    3447    3453    3459    3465       1
    3447    3453   -3459    3465       4    3447    3453   -3459    3465       5
    3447    3453   -3459    3465       6    3447    3453    3459    3477       7
    3447    3453   -3459    3477       8    3447    3453   -3459    3477       9
    3447    3453   -3459    3477       6    3435    3417    3411    3447      34
    3435    3417   -3411    3447      35    3435    3417   -3411    3447      36
    3435    3417   -3411    3447      37    3423    3417    3411    3447      34
    3423    3417   -3411    3447      35    3423    3417   -3411    3447      36
    3423    3417   -3411    3447      37    3417    3411    3447    3450       3
    3417    3411    3447    3453      11    3417    3411   -3447    3453      12
    3417    3411   -3447    3453      13    3417    3411   -3447    3453       6
    3411    3447    3453    3459       2    3405    3411    3417    3423      38
    3405    3411   -3417    3423      39    3405    3411   -3417    3423      36
    3405    3411   -3417    3423      40    3405    3411    3417    3435      38
    3405    3411   -3417    3435      39    3405    3411   -3417    3435      36
    3405    3411   -3417    3435      40    3405    3411    3447    3450       3
    3405    3411    3447    3453      21    3405    3411   -3447    3453      22
    3405    3411   -3447    3453      23    3405    3411   -3447    3453       6
    3480    3477    3483    3489       2    3477    3483    3489    3495       1
    3477    3483   -3489    3495       4    3477    3483   -3489    3495       5
    3477    3483   -3489    3495       6    3477    3483    3489    3519       7
    3477    3483   -3489    3519       8    3477    3483   -3489    3519       9
    3477    3483   -3489    3519       6    3465    3459    3477    3480       3
    3465    3459    3477    3483      11    3465    3459   -3477    3483      12
    3465    3459   -3477    3483      13    3465    3459   -3477    3483       6
    3459    3477    3483    3489       2    3453    3459    3477    3480       3
    3453    3459    3477    3483      21    3453    3459   -3477    3483      22
    3453    3459   -3477    3483      23    3453    3459   -3477    3483       6
    3522    3519    3525    3531       2    3519    3525    3531    3537       1
    3519    3525   -3531    3537       4    3519    3525   -3531    3537       5
    3519    3525   -3531    3537       6    3519    3525    3531    3561       7
    3519    3525   -3531    3561       8    3519    3525   -3531    3561       9
    3519    3525   -3531    3561       6    3504    3495    3489    3519     153
    3504    3495   -3489    3519     154    3504    3495   -3489    3519     155
    3504    3495   -3489    3519     156    3495    3489    3519    3522       3
    3495    3489    3519    3525      11    3495    3489   -3519    3525      12
    3495    3489   -3519    3525      13    3495    3489   -3519    3525       6
    3489    3495    3504    3507       7    3489    3495    3504    3510     157
    3489    3495   -3504    3510     158    3489    3495   -3504    3510     159
    3489    3495   -3504    3510     160    3489    3519    3525    3531       2
    3483    3489    3495    3504     161    3483    3489   -3495    3504     162
    3483    3489   -3495    3504     155    3483    3489   -3495    3504     163
    3483    3489    3519    3522       3    3483    3489    3519    3525      21
    3483    3489   -3519    3525      22    3483    3489   -3519    3525      23
    3483    3489   -3519    3525       6    3564    3561    3567    3573       2
    3561    3567    3573    3579       1    3561    3567   -3573    3579       4
    3561    3567   -3573    3579       5    3561    3567   -3573    3579       6
    3561    3567    3573    3603       7    3561    3567   -3573    3603       8
    3561    3567   -3573    3603       9    3561    3567   -3573    3603       6
    3546    3537    3531    3561     153    3546    3537   -3531    3561     154
    3546    3537   -3531    3561     155    3546    3537   -3531    3561     156
    3537    3531    3561    3564       3    3537    3531    3561    3567      11
    3537    3531   -3561    3567      12    3537    3531   -3561    3567      13
    3537    3531   -3561    3567       6    3531    3537    3546    3549       7
    3531    3537    3546    3552     157    3531    3537   -3546    3552     158
    3531    3537   -3546    3552     159    3531    3537   -3546    3552     160
    3531    3561    3567    3573       2    3525    3531    3537    3546     161
    3525    3531   -3537    3546     162    3525    3531   -3537    3546     155
    3525    3531   -3537    3546     163    3525    3531    3561    3564       3
    3525    3531    3561    3567      21    3525    3531   -3561    3567      22
    3525    3531   -3561    3567      23    3525    3531   -3561    3567       6
    3606    3603    3609    3615       2    3603    3609    3615    3621       1
    3603    3609   -3615    3621       4    3603    3609   -3615    3621       5
    3603    3609   -3615    3621       6    3603    3609    3615    3645       7
    3603    3609   -3615    3645       8    3603    3609   -3615    3645       9
    3603    3609   -3615    3645       6    3597    3579    3573    3603      86
    3597    3579   -3573    3603      87    3597    3579   -3573    3603      88
    3597    3579   -3573    3603      89    3585    3579    3573    3603      34
    3585    3579   -3573    3603      35    3585    3579   -3573    3603      36
    3585    3579   -3573    3603      37    3579    3573    3603    3606       3
    3579    3573    3603    3609      11    3579    3573   -3603    3609      12
    3579    3573   -3603    3609      13    3579    3573   -3603    3609       6
    3573    3603    3609    3615       2    3567    3573    3579    3585      38
    3567    3573   -3579    3585      39    3567    3573   -3579    3585      36
    3567    3573   -3579    3585      40    3567    3573    3579    3597      99
    3567    3573   -3579    3597     100    3567    3573   -3579    3597      88
    3567    3573   -3579    3597     101    3567    3573    3603    3606       3
    3567    3573    3603    3609      21    3567    3573   -3603    3609      22
    3567    3573   -3603    3609      23    3567    3573   -3603    3609       6
    3648    3645    3651    3657       2    3645    3651    3657    3663       1
    3645    3651   -3657    3663       4    3645    3651   -3657    3663       5
    3645    3651   -3657    3663       6    3645    3651    3657    3690       7
    3645    3651   -3657    3690       8    3645    3651   -3657    3690       9
    3645    3651   -3657    3690       6    3630    3621    3615    3645     153
    3630    3621   -3615    3645     154    3630    3621   -3615    3645     155
    3630    3621   -3615    3645     156    3621    3615    3645    3648       3
    3621    3615    3645    3651      11    3621    3615   -3645    3651      12
    3621    3615   -3645    3651      13    3621    3615   -3645    3651       6
    3615    3621    3630    3633       7    3615    3621    3630    3636     157
    3615    3621   -3630    3636     158    3615    3621   -3630    3636     159
    3615    3621   -3630    3636     160    3615    3645    3651    3657       2
    3609    3615    3621    3630     161    3609    3615   -3621    3630     162
    3609    3615   -3621    3630     155    3609    3615   -3621    3630     163
    3609    3615    3645    3648       3    3609    3615    3645    3651      21
    3609    3615   -3645    3651      22    3609    3615   -3645    3651      23
    3609    3615   -3645    3651       6    3693    3690    3696    3702       2
    3690    3696    3702    3708       1    3690    3696   -3702    3708       4
    3690    3696   -3702    3708       5    3690    3696   -3702    3708       6
    3690    3696    3702    3735       7    3690    3696   -3702    3735       8
    3690    3696   -3702    3735       9    3690    3696   -3702    3735       6
    3672    3663    3657    3690      64    3672    3663   -3657    3690      65
    3672    3663   -3657    3690      54    3672    3663   -3657    3690      66
    3663    3657    3690    3693       3    3663    3657    3690    3696      11
    3663    3657   -3690    3696      12    3663    3657   -3690    3696      13
    3663    3657   -3690    3696       6    3663    3672    3681    3684     117
    3663    3672   -3681    3684     118    3663    3672    3681    3687     117
    3663    3672   -3681    3687     118    3657    3663    3672    3681     119
    3657    3663   -3672    3681     120    3657    3663   -3672    3681     121
    3657    3663   -3672    3681     122    3657    3690    3696    3702       2
    3651    3657    3663    3672      75    3651    3657   -3663    3672      76
    3651    3657   -3663    3672      54    3651    3657   -3663    3672      77
    3651    3657    3690    3693       3    3651    3657    3690    3696      21
    3651    3657   -3690    3696      22    3651    3657   -3690    3696      23
    3651    3657   -3690    3696       6    3738    3735    3741    3747       2
    3735    3741    3747    3753       1    3735    3741   -3747    3753       4
    3735    3741   -3747    3753       5    3735    3741   -3747    3753       6
    3735    3741    3747    3765       7    3735    3741   -3747    3765       8
    3735    3741   -3747    3765       9    3735    3741   -3747    3765       6
    3717    3708    3702    3735      64    3717    3708   -3702    3735      65
    3717    3708   -3702    3735      54    3717    3708   -3702    3735      66
    3708    3702    3735    3738       3    3708    3702    3735    3741      11
    3708    3702   -3735    3741      12    3708    3702   -3735    3741      13
    3708    3702   -3735    3741       6    3708    3717    3726    3729     117
    3708    3717   -3726    3729     118    3708    3717    3726    3732     117
    3708    3717   -3726    3732     118    3702    3708    3717    3726     119
    3702    3708   -3717    3726     120    3702    3708   -3717    3726     121
    3702    3708   -3717    3726     122    3702    3735    3741    3747       2
    3696    3702    3708    3717      75    3696    3702   -3708    3717      76
    3696    3702   -3708    3717      54    3696    3702   -3708    3717      77
    3696    3702    3735    3738       3    3696    3702    3735    3741      21
    3696    3702   -3735    3741      22    3696    3702   -3735    3741      23
    3696    3702   -3735    3741       6    3768    3765    3771    3777       2
    3765    3771    3777    3786       7    3765    3771   -3777    3786       8
    3765    3771   -3777    3786       9    3765    3771   -3777    3786       6
    3753    3747    3765    3768       3    3753    3747    3765    3771      11
    3753    3747   -3765    3771      12    3753    3747   -3765    3771      13
    3753    3747   -3765    3771       6    3747    3765    3771    3777       2
    3741    3747    3765    3768       3    3741    3747    3765    3771      21
    3741    3747   -3765    3771      22    3741    3747   -3765    3771      23
    3741    3747   -3765    3771       6    3789    3786    3792    3798       2
    3786    3792    3798    3804       1    3786    3792   -3798    3804       4
    3786    3792   -3798    3804       5    3786    3792   -3798    3804       6
    3786    3792    3798    3822       7    3786    3792   -3798    3822       8
    3786    3792   -3798    3822       9    3786    3792   -3798    3822       6
    3777    3786    3792    3798       2    3771    3777    3786    3789       3
    3771    3777    3786    3792      21    3771    3777   -3786    3792      22
    3771    3777   -3786    3792      23    3771    3777   -3786    3792       6
    3825    3822    3828    3834       2    3822    3828    3834    3843       7
    3822    3828   -3834    3843       8    3822    3828   -3834    3843       9
    3822    3828   -3834    3843       6    3813    3804    3798    3822      24
    3813    3804   -3798    3822      25    3813    3804   -3798    3822      26
    3813    3804   -3798    3822      27    3804    3798    3822    3825       3
    3804    3798    3822    3828      11    3804    3798   -3822    3828      12
    3804    3798   -3822    3828      13    3804    3798   -3822    3828       6
    3798    3804    3813    3816       7    3798    3804   -3813    3816      28
    3798    3804   -3813    3816      29    3798    3804   -3813    3816      30
    3798    3804    3813    3819       7    3798    3804   -3813    3819      28
    3798    3804   -3813    3819      29    3798    3804   -3813    3819      30
    3798    3822    3828    3834       2    3792    3798    3804    3813      31
    3792    3798   -3804    3813      32    3792    3798   -3804    3813      26
    3792    3798   -3804    3813      33    3792    3798    3822    3825       3
    3792    3798    3822    3828      21    3792    3798   -3822    3828      22
    3792    3798   -3822    3828      23    3792    3798   -3822    3828       6
    3846    3843    3849    3855       2    3843    3849    3855    3861       1
    3843    3849   -3855    3861       4    3843    3849   -3855    3861       5
    3843    3849   -3855    3861       6    3843    3849    3855    3885       7
    3843    3849   -3855    3885       8    3843    3849   -3855    3885       9
    3843    3849   -3855    3885       6    3834    3843    3849    3855       2
    3828    3834    3843    3846       3    3828    3834    3843    3849      21
    3828    3834   -3843    3849      22    3828    3834   -3843    3849      23
    3828    3834   -3843    3849       6    3888    3885    3891    3897       2
    3885    3891    3897    3903       1    3885    3891   -3897    3903       4
    3885    3891   -3897    3903       5    3885    3891   -3897    3903       6
    3885    3891    3897    3927       7    3885    3891   -3897    3927       8
    3885    3891   -3897    3927       9    3885    3891   -3897    3927       6
    3879    3861    3855    3885      86    3879    3861   -3855    3885      87
    3879    3861   -3855    3885      88    3879    3861   -3855    3885      89
    3867    3861    3855    3885      34    3867    3861   -3855    3885      35
    3867    3861   -3855    3885      36    3867    3861   -3855    3885      37
    3861    3855    3885    3888       3    3861    3855    3885    3891      11
    3861    3855   -3885    3891      12    3861    3855   -3885    3891      13
    3861    3855   -3885    3891       6    3855    3885    3891    3897       2
    3849    3855    3861    3867      38    3849    3855   -3861    3867      39
    3849    3855   -3861    3867      36    3849    3855   -3861    3867      40
    3849    3855    3861    3879      99    3849    3855   -3861    3879     100
    3849    3855   -3861    3879      88    3849    3855   -3861    3879     101
    3849    3855    3885    3888       3    3849    3855    3885    3891      21
    3849    3855   -3885    3891      22    3849    3855   -3885    3891      23
    3849    3855   -3885    3891       6    3930    3927    3933    3939       2
    3927    3933    3939    3945       1    3927    3933   -3939    3945       4
    3927    3933   -3939    3945       5    3927    3933   -3939    3945       6
    3927    3933    3939    3969       7    3927    3933   -3939    3969       8
    3927    3933   -3939    3969       9    3927    3933   -3939    3969       6
    3921    3903    3897    3927      86    3921    3903   -3897    3927      87
    3921    3903   -3897    3927      88    3921    3903   -3897    3927      89
    3909    3903    3897    3927      34    3909    3903   -3897    3927      35
    3909    3903   -3897    3927      36    3909    3903   -3897    3927      37
    3903    3897    3927    3930       3    3903    3897    3927    3933      11
    3903    3897   -3927    3933      12    3903    3897   -3927    3933      13
    3903    3897   -3927    3933       6    3897    3927    3933    3939       2
    3891    3897    3903    3909      38    3891    3897   -3903    3909      39
    3891    3897   -3903    3909      36    3891    3897   -3903    3909      40
    3891    3897    3903    3921      99    3891    3897   -3903    3921     100
    3891    3897   -3903    3921      88    3891    3897   -3903    3921     101
    3891    3897    3927    3930       3    3891    3897    3927    3933      21
    3891    3897   -3927    3933      22    3891    3897   -3927    3933      23
    3891    3897   -3927    3933       6    3972    3969    3975    3981       2
    3969    3975    3981    3987       1    3969    3975   -3981    3987       4
    3969    3975   -3981    3987       5    3969    3975   -3981    3987       6
    3969    3975    3981    3999       7    3969    3975   -3981    3999       8
    3969    3975   -3981    3999       9    3969    3975   -3981    3999       6
    3963    3945    3939    3969      86    3963    3945   -3939    3969      87
    3963    3945   -3939    3969      88    3963    3945   -3939    3969      89
    3951    3945    3939    3969      34    3951    3945   -3939    3969      35
    3951    3945   -3939    3969      36    3951    3945   -3939    3969      37
    3945    3939    3969    3972       3    3945    3939    3969    3975      11
    3945    3939   -3969    3975      12    3945    3939   -3969    3975      13
    3945    3939   -3969    3975       6    3939    3969    3975    3981       2
    3933    3939    3945    3951      38    3933    3939   -3945    3951      39
    3933    3939   -3945    3951      36    3933    3939   -3945    3951      40
    3933    3939    3945    3963      99    3933    3939   -3945    3963     100
    3933    3939   -3945    3963      88    3933    3939   -3945    3963     101
    3933    3939    3969    3972       3    3933    3939    3969    3975      21
    3933    3939   -3969    3975      22    3933    3939   -3969    3975      23
    3933    3939   -3969    3975       6    4002    3999    4005    4011       2
    3999    4005    4011    4017       1    3999    4005   -4011    4017       4
    3999    4005   -4011    4017       5    3999    4005   -4011    4017       6
    3999    4005    4011    4041       7    3999    4005   -4011    4041       8
    3999    4005   -4011    4041       9    3999    4005   -4011    4041       6
    3987    3981    3999    4002       3    3987    3981    3999    4005      11
    3987    3981   -3999    4005      12    3987    3981   -3999    4005      13
    3987    3981   -3999    4005       6    3981    3999    4005    4011       2
    3975    3981    3999    4002       3    3975    3981    3999    4005      21
    3975    3981   -3999    4005      22    3975    3981   -3999    4005      23
    3975    3981   -3999    4005       6    4044    4041    4047    4053       2
    4041    4047    4053    4059       1    4041    4047   -4053    4059       4
    4041    4047   -4053    4059       5    4041    4047   -4053    4059       6
    4041    4047    4053    4089       7    4041    4047   -4053    4089       8
    4041    4047   -4053    4089       9    4041    4047   -4053    4089       6
    4035    4017    4011    4041      86    4035    4017   -4011    4041      87
    4035    4017   -4011    4041      88    4035    4017   -4011    4041      89
    4023    4017    4011    4041      34    4023    4017   -4011    4041      35
    4023    4017   -4011    4041      36    4023    4017   -4011    4041      37
    4017    4011    4041    4044       3    4017    4011    4041    4047      11
    4017    4011   -4041    4047      12    4017    4011   -4041    4047      13
    4017    4011   -4041    4047       6    4011    4041    4047    4053       2
    4005    4011    4017    4023      38    4005    4011   -4017    4023      39
    4005    4011   -4017    4023      36    4005    4011   -4017    4023      40
    4005    4011    4017    4035      99    4005    4011   -4017    4035     100
    4005    4011   -4017    4035      88    4005    4011   -4017    4035     101
    4005    4011    4041    4044       3    4005    4011    4041    4047      21
    4005    4011   -4041    4047      22    4005    4011   -4041    4047      23
    4005    4011   -4041    4047       6    4092    4089    4095    4101       2
    4089    4095    4101    4107       1    4089    4095   -4101    4107       4
    4089    4095   -4101    4107       5    4089    4095   -4101    4107       6
    4089    4095    4101    4146       7    4089    4095   -4101    4146       8
    4089    4095   -4101    4146       9    4089    4095   -4101    4146       6
    4077    4059    4053    4089      34    4077    4059   -4053    4089      35
    4077    4059   -4053    4089      36    4077    4059   -4053    4089      37
    4065    4059    4053    4089      34    4065    4059   -4053    4089      35
    4065    4059   -4053    4089      36    4065    4059   -4053    4089      37
    4059    4053    4089    4092       3    4059    4053    4089    4095      11
    4059    4053   -4089    4095      12    4059    4053   -4089    4095      13
    4059    4053   -4089    4095       6    4053    4089    4095    4101       2
    4047    4053    4059    4065      38    4047    4053   -4059    4065      39
    4047    4053   -4059    4065      36    4047    4053   -4059    4065      40
    4047    4053    4059    4077      38    4047    4053   -4059    4077      39
    4047    4053   -4059    4077      36    4047    4053   -4059    4077      40
    4047    4053    4089    4092       3    4047    4053    4089    4095      21
    4047    4053   -4089    4095      22    4047    4053   -4089    4095      23
    4047    4053   -4089    4095       6    4149    4146    4152    4158       2
    4146    4152    4158    4164       1    4146    4152   -4158    4164       4
    4146    4152   -4158    4164       5    4146    4152   -4158    4164       6
    4146    4152    4158    4176       7    4146    4152   -4158    4176       8
    4146    4152   -4158    4176       9    4146    4152   -4158    4176       6
    4116    4107    4101    4146      52    4116    4107   -4101    4146      53
    4116    4107   -4101    4146      54    4116    4107   -4101    4146      55
    4107    4101    4146    4149       3    4107    4101    4146    4152      11
    4107    4101   -4146    4152      12    4107    4101   -4146    4152      13
    4107    4101   -4146    4152       6    4101    4107    4116    4122      56
    4101    4107   -4116    4122      57    4101    4107   -4116    4122      58
    4101    4107   -4116    4122      59    4101    4107    4116    4134      56
    4101    4107   -4116    4134      57    4101    4107   -4116    4134      58
    4101    4107   -4116    4134      59    4101    4146    4152    4158       2
    4095    4101    4107    4116      60    4095    4101   -4107    4116      61
    4095    4101   -4107    4116      54    4095    4101   -4107    4116      62
    4095    4101    4146    4149       3    4095    4101    4146    4152      21
    4095    4101   -4146    4152      22    4095    4101   -4146    4152      23
    4095    4101   -4146    4152       6    4179    4176    4182    4188       2
    4176    4182    4188    4194       1    4176    4182   -4188    4194       4
    4176    4182   -4188    4194       5    4176    4182   -4188    4194       6
    4176    4182    4188    4248       7    4176    4182   -4188    4248       8
    4176    4182   -4188    4248       9    4176    4182   -4188    4248       6
    4164    4158    4176    4179       3    4164    4158    4176    4182      11
    4164    4158   -4176    4182      12    4164    4158   -4176    4182      13
    4164    4158   -4176    4182       6    4158    4176    4182    4188       2
    4152    4158    4176    4179       3    4152    4158    4176    4182      21
    4152    4158   -4176    4182      22    4152    4158   -4176    4182      23
    4152    4158   -4176    4182       6    4251    4248    4254    4260       2
    4248    4254    4260    4266       1    4248    4254   -4260    4266       4
    4248    4254   -4260    4266       5    4248    4254   -4260    4266       6
    4248    4254    4260    4281       7    4248    4254   -4260    4281       8
    4248    4254   -4260    4281       9    4248    4254   -4260    4281       6
    4212    4221    4227    4230      51    4212    4221   -4227    4230       6
    4212    4221    4227    4239      51    4212    4221   -4227    4239       6
    4203    4194    4188    4248      10    4203    4212    4221    4227       7
    4203    4212   -4221    4227      29    4194    4188    4248    4251       3
    4194    4188    4248    4254      11    4194    4188   -4248    4254      12
    4194    4188   -4248    4254      13    4194    4188   -4248    4254       6
    4194    4203    4212    4221      10    4188    4194    4203    4212      16
    4188    4194   -4203    4212      17    4188    4194   -4203    4212      18
    4188    4248    4254    4260       2    4182    4188    4194    4203      10
    4182    4188    4248    4251       3    4182    4188    4248    4254      21
    4182    4188   -4248    4254      22    4182    4188   -4248    4254      23
    4182    4188   -4248    4254       6    4284    4281    4287    4293       2
    4281    4287    4293    4299       1    4281    4287   -4293    4299       4
    4281    4287   -4293    4299       5    4281    4287   -4293    4299       6
    4281    4287    4293    4338       7    4281    4287   -4293    4338       8
    4281    4287   -4293    4338       9    4281    4287   -4293    4338       6
    4275    4266    4260    4281     123    4275    4266   -4260    4281     124
    4275    4266   -4260    4281     125    4275    4266   -4260    4281     126
    4266    4260    4281    4284       3    4266    4260    4281    4287      11
    4266    4260   -4281    4287      12    4266    4260   -4281    4287      13
    4266    4260   -4281    4287       6    4260    4281    4287    4293       2
    4254    4260    4266    4275     131    4254    4260   -4266    4275     132
    4254    4260   -4266    4275     125    4254    4260   -4266    4275     133
    4254    4260    4281    4284       3    4254    4260    4281    4287      21
    4254    4260   -4281    4287      22    4254    4260   -4281    4287      23
    4254    4260   -4281    4287       6    4341    4338    4344    4350       2
    4338    4344    4350    4356       1    4338    4344   -4350    4356       4
    4338    4344   -4350    4356       5    4338    4344   -4350    4356       6
    4338    4344    4350    4368       7    4338    4344   -4350    4368       8
    4338    4344   -4350    4368       9    4338    4344   -4350    4368       6
    4317    4299    4293    4338     103    4317    4299   -4293    4338     104
    4317    4299   -4293    4338     105    4317    4299   -4293    4338     106
    4305    4299    4293    4338      34    4305    4299   -4293    4338      35
    4305    4299   -4293    4338      36    4305    4299   -4293    4338      37
    4305    4299    4317    4326     107    4305    4299   -4317    4326     108
    4305    4299   -4317    4326     109    4305    4299   -4317    4326     110
    4299    4293    4338    4341       3    4299    4293    4338    4344      11
    4299    4293   -4338    4344      12    4299    4293   -4338    4344      13
    4299    4293   -4338    4344       6    4293    4299    4317    4326     111
    4293    4299   -4317    4326     112    4293    4299   -4317    4326     109
    4293    4299   -4317    4326     113    4293    4338    4344    4350       2
    4287    4293    4299    4305      38    4287    4293   -4299    4305      39
    4287    4293   -4299    4305      36    4287    4293   -4299    4305      40
    4287    4293    4299    4317     114    4287    4293   -4299    4317     115
    4287    4293   -4299    4317     105    4287    4293   -4299    4317     116
    4287    4293    4338    4341       3    4287    4293    4338    4344      21
    4287    4293   -4338    4344      22    4287    4293   -4338    4344      23
    4287    4293   -4338    4344       6    4371    4368    4374    4380       2
    4368    4374    4380    4386       1    4368    4374   -4380    4386       4
    4368    4374   -4380    4386       5    4368    4374   -4380    4386       6
    4368    4374    4380    4434       7    4368    4374   -4380    4434       8
    4368    4374   -4380    4434       9    4368    4374   -4380    4434       6
    4356    4350    4368    4371       3    4356    4350    4368    4374      11
    4356    4350   -4368    4374      12    4356    4350   -4368    4374      13
    4356    4350   -4368    4374       6    4350    4368    4374    4380       2
    4344    4350    4368    4371       3    4344    4350    4368    4374      21
    4344    4350   -4368    4374      22    4344    4350   -4368    4374      23
    4344    4350   -4368    4374       6    4437    4434    4440    4446       2
    4434    4440    4446    4452       1    4434    4440   -4446    4452       4
    4434    4440   -4446    4452       5    4434    4440   -4446    4452       6
    4434    4440    4446    4479       7    4434    4440   -4446    4479       8
    4434    4440   -4446    4479       9    4434    4440   -4446    4479       6
    4395    4386    4380    4434      10    4395    4404    4413    4422      10
    4386    4380    4434    4437       3    4386    4380    4434    4440      11
    4386    4380   -4434    4440      12    4386    4380   -4434    4440      13
    4386    4380   -4434    4440       6    4386    4395    4404    4413      16
    4386    4395   -4404    4413      17    4386    4395   -4404    4413      18
    4380    4386    4395    4404      16    4380    4386   -4395    4404      17
    4380    4386   -4395    4404      18    4380    4434    4440    4446       2
    4374    4380    4386    4395      10    4374    4380    4434    4437       3
    4374    4380    4434    4440      21    4374    4380   -4434    4440      22
    4374    4380   -4434    4440      23    4374    4380   -4434    4440       6
    4482    4479    4485    4491       2    4479    4485    4491    4500       7
    4479    4485   -4491    4500       8    4479    4485   -4491    4500       9
    4479    4485   -4491    4500       6    4461    4452    4446    4479      64
    4461    4452   -4446    4479      65    4461    4452   -4446    4479      54
    4461    4452   -4446    4479      66    4452    4446    4479    4482       3
    4452    4446    4479    4485      11    4452    4446   -4479    4485      12
    4452    4446   -4479    4485      13    4452    4446   -4479    4485       6
    4452    4461    4470    4473     117    4452    4461   -4470    4473     118
    4452    4461    4470    4476     117    4452    4461   -4470    4476     118
    4446    4452    4461    4470     119    4446    4452   -4461    4470     120
    4446    4452   -4461    4470     121    4446    4452   -4461    4470     122
    4446    4479    4485    4491       2    4440    4446    4452    4461      75
    4440    4446   -4452    4461      76    4440    4446   -4452    4461      54
    4440    4446   -4452    4461      77    4440    4446    4479    4482       3
    4440    4446    4479    4485      21    4440    4446   -4479    4485      22
    4440    4446   -4479    4485      23    4440    4446   -4479    4485       6
    4503    4500    4506    4512       2    4500    4506    4512    4518       1
    4500    4506   -4512    4518       4    4500    4506   -4512    4518       5
    4500    4506   -4512    4518       6    4500    4506    4512    4560       7
    4500    4506   -4512    4560       8    4500    4506   -4512    4560       9
    4500    4506   -4512    4560       6    4491    4500    4506    4512       2
    4485    4491    4500    4503       3    4485    4491    4500    4506      21
    4485    4491   -4500    4506      22    4485    4491   -4500    4506      23
    4485    4491   -4500    4506       6    4563    4560    4566    4572       2
    4560    4566    4572    4578       1    4560    4566   -4572    4578       4
    4560    4566   -4572    4578       5    4560    4566   -4572    4578       6
    4560    4566    4572    4605       7    4560    4566   -4572    4605       8
    4560    4566   -4572    4605       9    4560    4566   -4572    4605       6
    4536    4530    4527    4554      41    4536    4542   -4548    4554      41
    4530    4527    4554    4548      41    4530    4536   -4542    4548      41
    4527    4518    4512    4560      42    4527    4518   -4512    4560      43
    4527    4518   -4512    4560      44    4527    4518   -4512    4560      45
    4527    4530    4536    4542      41    4527    4554   -4548    4542      41
    4518    4512    4560    4563       3    4518    4512    4560    4566      11
    4518    4512   -4560    4566      12    4518    4512   -4560    4566      13
    4518    4512   -4560    4566       6    4518    4527    4530    4536      41
    4518    4527    4554    4548      41    4512    4518    4527    4530       7
    4512    4518   -4527    4530      46    4512    4518   -4527    4530      29
    4512    4518   -4527    4530      47    4512    4518    4527    4554       7
    4512    4518   -4527    4554      46    4512    4518   -4527    4554      29
    4512    4518   -4527    4554      47    4512    4560    4566    4572       2
    4506    4512    4518    4527      48    4506    4512   -4518    4527      49
    4506    4512   -4518    4527      44    4506    4512   -4518    4527      50
    4506    4512    4560    4563       3    4506    4512    4560    4566      21
    4506    4512   -4560    4566      22    4506    4512   -4560    4566      23
    4506    4512   -4560    4566       6    4608    4605    4611    4617       2
    4605    4611    4617    4623       1    4605    4611   -4617    4623       4
    4605    4611   -4617    4623       5    4605    4611   -4617    4623       6
    4605    4611    4617    4671       7    4605    4611   -4617    4671       8
    4605    4611   -4617    4671       9    4605    4611   -4617    4671       6
    4587    4578    4572    4605      64    4587    4578   -4572    4605      65
    4587    4578   -4572    4605      54    4587    4578   -4572    4605      66
    4578    4572    4605    4608       3    4578    4572    4605    4611      11
    4578    4572   -4605    4611      12    4578    4572   -4605    4611      13
    4578    4572   -4605    4611       6    4578    4587    4596    4599     117
    4578    4587   -4596    4599     118    4578    4587    4596    4602     117
    4578    4587   -4596    4602     118    4572    4578    4587    4596     119
    4572    4578   -4587    4596     120    4572    4578   -4587    4596     121
    4572    4578   -4587    4596     122    4572    4605    4611    4617       2
    4566    4572    4578    4587      75    4566    4572   -4578    4587      76
    4566    4572   -4578    4587      54    4566    4572   -4578    4587      77
    4566    4572    4605    4608       3    4566    4572    4605    4611      21
    4566    4572   -4605    4611      22    4566    4572   -4605    4611      23
    4566    4572   -4605    4611       6    4674    4671    4677    4683       2
    4671    4677    4683    4689       1    4671    4677   -4683    4689       4
    4671    4677   -4683    4689       5    4671    4677   -4683    4689       6
    4671    4677    4683    4728       7    4671    4677   -4683    4728       8
    4671    4677   -4683    4728       9    4671    4677   -4683    4728       6
    4632    4623    4617    4671      10    4632    4641    4650    4659      10
    4623    4617    4671    4674       3    4623    4617    4671    4677      11
    4623    4617   -4671    4677      12    4623    4617   -4671    4677      13
    4623    4617   -4671    4677       6    4623    4632    4641    4650      16
    4623    4632   -4641    4650      17    4623    4632   -4641    4650      18
    4617    4623    4632    4641      16    4617    4623   -4632    4641      17
    4617    4623   -4632    4641      18    4617    4671    4677    4683       2
    4611    4617    4623    4632      10    4611    4617    4671    4674       3
    4611    4617    4671    4677      21    4611    4617   -4671    4677      22
    4611    4617   -4671    4677      23    4611    4617   -4671    4677       6
    4731    4728    4734    4740       2    4728    4734    4740    4746       1
    4728    4734   -4740    4746       4    4728    4734   -4740    4746       5
    4728    4734   -4740    4746       6    4728    4734    4740    4761       7
    4728    4734   -4740    4761       8    4728    4734   -4740    4761       9
    4728    4734   -4740    4761       6    4707    4689    4683    4728     103
    4707    4689   -4683    4728     104    4707    4689   -4683    4728     105
    4707    4689   -4683    4728     106    4695    4689    4683    4728      34
    4695    4689   -4683    4728      35    4695    4689   -4683    4728      36
    4695    4689   -4683    4728      37    4695    4689    4707    4716     107
    4695    4689   -4707    4716     108    4695    4689   -4707    4716     109
    4695    4689   -4707    4716     110    4689    4683    4728    4731       3
    4689    4683    4728    4734      11    4689    4683   -4728    4734      12
    4689    4683   -4728    4734      13    4689    4683   -4728    4734       6
    4683    4689    4707    4716     111    4683    4689   -4707    4716     112
    4683    4689   -4707    4716     109    4683    4689   -4707    4716     113
    4683    4728    4734    4740       2    4677    4683    4689    4695      38
    4677    4683   -4689    4695      39    4677    4683   -4689    4695      36
    4677    4683   -4689    4695      40    4677    4683    4689    4707     114
    4677    4683   -4689    4707     115    4677    4683   -4689    4707     105
    4677    4683   -4689    4707     116    4677    4683    4728    4731       3
    4677    4683    4728    4734      21    4677    4683   -4728    4734      22
    4677    4683   -4728    4734      23    4677    4683   -4728    4734       6
    4764    4761    4767    4773       2    4761    4767    4773    4779       1
    4761    4767   -4773    4779       4    4761    4767   -4773    4779       5
    4761    4767   -4773    4779       6    4761    4767    4773    4827       7
    4761    4767   -4773    4827       8    4761    4767   -4773    4827       9
    4761    4767   -4773    4827       6    4755    4746    4740    4761     123
    4755    4746   -4740    4761     124    4755    4746   -4740    4761     125
    4755    4746   -4740    4761     126    4746    4740    4761    4764       3
    4746    4740    4761    4767      11    4746    4740   -4761    4767      12
    4746    4740   -4761    4767      13    4746    4740   -4761    4767       6
    4740    4761    4767    4773       2    4734    4740    4746    4755     131
    4734    4740   -4746    4755     132    4734    4740   -4746    4755     125
    4734    4740   -4746    4755     133    4734    4740    4761    4764       3
    4734    4740    4761    4767      21    4734    4740   -4761    4767      22
    4734    4740   -4761    4767      23    4734    4740   -4761    4767       6
    4830    4827    4833    4839       2    4827    4833    4839    4848       7
    4827    4833   -4839    4848       8    4827    4833   -4839    4848       9
    4827    4833   -4839    4848       6    4788    4779    4773    4827      10
    4788    4797    4806    4815      10    4779    4773    4827    4830       3
    4779    4773    4827    4833      11    4779    4773   -4827    4833      12
    4779    4773   -4827    4833      13    4779    4773   -4827    4833       6
    4779    4788    4797    4806      16    4779    4788   -4797    4806      17
    4779    4788   -4797    4806      18    4773    4779    4788    4797      16
    4773    4779   -4788    4797      17    4773    4779   -4788    4797      18
    4773    4827    4833    4839       2    4767    4773    4779    4788      10
    4767    4773    4827    4830       3    4767    4773    4827    4833      21
    4767    4773   -4827    4833      22    4767    4773   -4827    4833      23
    4767    4773   -4827    4833       6    4851    4848    4854    4860       2
    4848    4854    4860    4866       1    4848    4854   -4860    4866       4
    4848    4854   -4860    4866       5    4848    4854   -4860    4866       6
    4848    4854    4860    4878       7    4848    4854   -4860    4878       8
    4848    4854   -4860    4878       9    4848    4854   -4860    4878       6
    4839    4848    4854    4860       2    4833    4839    4848    4851       3
    4833    4839    4848    4854      21    4833    4839   -4848    4854      22
    4833    4839   -4848    4854      23    4833    4839   -4848    4854       6
    4881    4878    4884    4890       2    4878    4884    4890    4896       1
    4878    4884   -4890    4896       4    4878    4884   -4890    4896       5
    4878    4884   -4890    4896       6    4878    4884    4890    4920       7
    4878    4884   -4890    4920       8    4878    4884   -4890    4920       9
    4878    4884   -4890    4920       6    4866    4860    4878    4881       3
    4866    4860    4878    4884      11    4866    4860   -4878    4884      12
    4866    4860   -4878    4884      13    4866    4860   -4878    4884       6
    4860    4878    4884    4890       2    4854    4860    4878    4881       3
    4854    4860    4878    4884      21    4854    4860   -4878    4884      22
    4854    4860   -4878    4884      23    4854    4860   -4878    4884       6
    4923    4920    4926    4929       2    4923    4920    4926    4956       2
    4920    4926    4929    4938       1    4920    4926   -4929    4938     102
    4920    4926   -4929    4938      13    4920    4926   -4929    4938       6
    4920    4926    4956    4947       1    4920    4926   -4956    4947       4
    4920    4926   -4956    4947       5    4920    4926   -4956    4947       6
    4920    4926    4956    4962       7    4920    4926   -4956    4962       8
    4920    4926   -4956    4962       9    4920    4926   -4956    4962       6
    4905    4896    4890    4920     153    4905    4896   -4890    4920     154
    4905    4896   -4890    4920     155    4905    4896   -4890    4920     156
    4896    4890    4920    4923       3    4896    4890    4920    4926      11
    4896    4890   -4920    4926      12    4896    4890   -4920    4926      13
    4896    4890   -4920    4926       6    4890    4896    4905    4908       7
    4890    4896    4905    4911     157    4890    4896   -4905    4911     158
    4890    4896   -4905    4911     159    4890    4896   -4905    4911     160
    4890    4920    4926    4929       2    4890    4920    4926    4956       2
    4884    4890    4896    4905     161    4884    4890   -4896    4905     162
    4884    4890   -4896    4905     155    4884    4890   -4896    4905     163
    4884    4890    4920    4923       3    4884    4890    4920    4926      21
    4884    4890   -4920    4926      22    4884    4890   -4920    4926      23
    4884    4890   -4920    4926       6    4965    4962    4968    4974       2
    4962    4968    4974    4980       1    4962    4968   -4974    4980       4
    4962    4968   -4974    4980       5    4962    4968   -4974    4980       6
    4962    4968    4974    5010       7    4962    4968   -4974    5010       8
    4962    4968   -4974    5010       9    4962    4968   -4974    5010       6
    4956    4962    4968    4974       2    4947    4956    4962    4965       3
    4947    4956    4962    4968      11    4947    4956   -4962    4968      12
    4947    4956   -4962    4968      13    4947    4956   -4962    4968       6
    4938    4929   -4926    4956       3    4938    4947    4956    4962      10
    4929    4926   -4956    4947       3    4929    4926    4956    4962       3
    4929    4938   -4947    4956      16    4929    4938   -4947    4956      17
    4929    4938   -4947    4956      18    4926    4929   -4938    4947      10
    4926    4956   -4947    4938      10    4926    4956    4962    4965       3
    4926    4956    4962    4968      21    4926    4956   -4962    4968      22
    4926    4956   -4962    4968      23    4926    4956   -4962    4968       6
    5013    5010    5016    5022       2    5010    5016    5022    5028       1
    5010    5016   -5022    5028       4    5010    5016   -5022    5028       5
    5010    5016   -5022    5028       6    5010    5016    5022    5055       7
    5010    5016   -5022    5055       8    5010    5016   -5022    5055       9
    5010    5016   -5022    5055       6    4998    4980    4974    5010      34
    4998    4980   -4974    5010      35    4998    4980   -4974    5010      36
    4998    4980   -4974    5010      37    4986    4980    4974    5010      34
    4986    4980   -4974    5010      35    4986    4980   -4974    5010      36
    4986    4980   -4974    5010      37    4980    4974    5010    5013       3
    4980    4974    5010    5016      11    4980    4974   -5010    5016      12
    4980    4974   -5010    5016      13    4980    4974   -5010    5016       6
    4974    5010    5016    5022       2    4968    4974    4980    4986      38
    4968    4974   -4980    4986      39    4968    4974   -4980    4986      36
    4968    4974   -4980    4986      40    4968    4974    4980    4998      38
    4968    4974   -4980    4998      39    4968    4974   -4980    4998      36
    4968    4974   -4980    4998      40    4968    4974    5010    5013       3
    4968    4974    5010    5016      21    4968    4974   -5010    5016      22
    4968    4974   -5010    5016      23    4968    4974   -5010    5016       6
    5058    5055    5061    5067       2    5055    5061    5067    5073       1
    5055    5061   -5067    5073       4    5055    5061   -5067    5073       5
    5055    5061   -5067    5073       6    5055    5061    5067    5112       7
    5055    5061   -5067    5112       8    5055    5061   -5067    5112       9
    5055    5061   -5067    5112       6    5037    5028    5022    5055      64
    5037    5028   -5022    5055      65    5037    5028   -5022    5055      54
    5037    5028   -5022    5055      66    5028    5022    5055    5058       3
    5028    5022    5055    5061      11    5028    5022   -5055    5061      12
    5028    5022   -5055    5061      13    5028    5022   -5055    5061       6
    5028    5037    5046    5049     117    5028    5037   -5046    5049     118
    5028    5037    5046    5052     117    5028    5037   -5046    5052     118
    5022    5028    5037    5046     119    5022    5028   -5037    5046     120
    5022    5028   -5037    5046     121    5022    5028   -5037    5046     122
    5022    5055    5061    5067       2    5016    5022    5028    5037      75
    5016    5022   -5028    5037      76    5016    5022   -5028    5037      54
    5016    5022   -5028    5037      77    5016    5022    5055    5058       3
    5016    5022    5055    5061      21    5016    5022   -5055    5061      22
    5016    5022   -5055    5061      23    5016    5022   -5055    5061       6
    5115    5112    5118    5124       2    5112    5118    5124    5130       1
    5112    5118   -5124    5130       4    5112    5118   -5124    5130       5
    5112    5118   -5124    5130       6    5112    5118    5124    5184       7
    5112    5118   -5124    5184       8    5112    5118   -5124    5184       9
    5112    5118   -5124    5184       6    5091    5073    5067    5112     103
    5091    5073   -5067    5112     104    5091    5073   -5067    5112     105
    5091    5073   -5067    5112     106    5079    5073    5067    5112      34
    5079    5073   -5067    5112      35    5079    5073   -5067    5112      36
    5079    5073   -5067    5112      37    5079    5073    5091    5100     107
    5079    5073   -5091    5100     108    5079    5073   -5091    5100     109
    5079    5073   -5091    5100     110    5073    5067    5112    5115       3
    5073    5067    5112    5118      11    5073    5067   -5112    5118      12
    5073    5067   -5112    5118      13    5073    5067   -5112    5118       6
    5067    5073    5091    5100     111    5067    5073   -5091    5100     112
    5067    5073   -5091    5100     109    5067    5073   -5091    5100     113
    5067    5112    5118    5124       2    5061    5067    5073    5079      38
    5061    5067   -5073    5079      39    5061    5067   -5073    5079      36
    5061    5067   -5073    5079      40    5061    5067    5073    5091     114
    5061    5067   -5073    5091     115    5061    5067   -5073    5091     105
    5061    5067   -5073    5091     116    5061    5067    5112    5115       3
    5061    5067    5112    5118      21    5061    5067   -5112    5118      22
    5061    5067   -5112    5118      23    5061    5067   -5112    5118       6
    5187    5184    5190    5196       2    5184    5190    5196    5202       1
    5184    5190   -5196    5202       4    5184    5190   -5196    5202       5
    5184    5190   -5196    5202       6    5184    5190    5196    5256       7
    5184    5190   -5196    5256       8    5184    5190   -5196    5256       9
    5184    5190   -5196    5256       6    5148    5157    5163    5166      51
    5148    5157   -5163    5166       6    5148    5157    5163    5175      51
    5148    5157   -5163    5175       6    5139    5130    5124    5184      10
    5139    5148    5157    5163       7    5139    5148   -5157    5163      29
    5130    5124    5184    5187       3    5130    5124    5184    5190      11
    5130    5124   -5184    5190      12    5130    5124   -5184    5190      13
    5130    5124   -5184    5190       6    5130    5139    5148    5157      10
    5124    5130    5139    5148      16    5124    5130   -5139    5148      17
    5124    5130   -5139    5148      18    5124    5184    5190    5196       2
    5118    5124    5130    5139      10    5118    5124    5184    5187       3
    5118    5124    5184    5190      21    5118    5124   -5184    5190      22
    5118    5124   -5184    5190      23    5118    5124   -5184    5190       6
    5259    5256    5262    5268       2    5256    5262    5268    5277       7
    5256    5262   -5268    5277       8    5256    5262   -5268    5277       9
    5256    5262   -5268    5277       6    5220    5229    5235    5238      51
    5220    5229   -5235    5238       6    5220    5229    5235    5247      51
    5220    5229   -5235    5247       6    5211    5202    5196    5256      10
    5211    5220    5229    5235       7    5211    5220   -5229    5235      29
    5202    5196    5256    5259       3    5202    5196    5256    5262      11
    5202    5196   -5256    5262      12    5202    5196   -5256    5262      13
    5202    5196   -5256    5262       6    5202    5211    5220    5229      10
    5196    5202    5211    5220      16    5196    5202   -5211    5220      17
    5196    5202   -5211    5220      18    5196    5256    5262    5268       2
    5190    5196    5202    5211      10    5190    5196    5256    5259       3
    5190    5196    5256    5262      21    5190    5196   -5256    5262      22
    5190    5196   -5256    5262      23    5190    5196   -5256    5262       6
    5280    5277    5283    5289       2    5277    5283    5289    5295       1
    5277    5283   -5289    5295       4    5277    5283   -5289    5295       5
    5277    5283   -5289    5295       6    5277    5283    5289    5325       7
    5277    5283   -5289    5325       8    5277    5283   -5289    5325       9
    5277    5283   -5289    5325       6    5268    5277    5283    5289       2
    5262    5268    5277    5280       3    5262    5268    5277    5283      21
    5262    5268   -5277    5283      22    5262    5268   -5277    5283      23
    5262    5268   -5277    5283       6    5328    5325    5331    5337       2
    5325    5331    5337    5343       1    5325    5331   -5337    5343       4
    5325    5331   -5337    5343       5    5325    5331   -5337    5343       6
    5325    5331    5337    5376       7    5325    5331   -5337    5376       8
    5325    5331   -5337    5376       9    5325    5331   -5337    5376       6
    5313    5295    5289    5325      34    5313    5295   -5289    5325      35
    5313    5295   -5289    5325      36    5313    5295   -5289    5325      37
    5301    5295    5289    5325      34    5301    5295   -5289    5325      35
    5301    5295   -5289    5325      36    5301    5295   -5289    5325      37
    5295    5289    5325    5328       3    5295    5289    5325    5331      11
    5295    5289   -5325    5331      12    5295    5289   -5325    5331      13
    5295    5289   -5325    5331       6    5289    5325    5331    5337       2
    5283    5289    5295    5301      38    5283    5289   -5295    5301      39
    5283    5289   -5295    5301      36    5283    5289   -5295    5301      40
    5283    5289    5295    5313      38    5283    5289   -5295    5313      39
    5283    5289   -5295    5313      36    5283    5289   -5295    5313      40
    5283    5289    5325    5328       3    5283    5289    5325    5331      21
    5283    5289   -5325    5331      22    5283    5289   -5325    5331      23
    5283    5289   -5325    5331       6    5379    5376    5382    5388       2
    5376    5382    5388    5394       1    5376    5382   -5388    5394       4
    5376    5382   -5388    5394       5    5376    5382   -5388    5394       6
    5376    5382    5388    5433       7    5376    5382   -5388    5433       8
    5376    5382   -5388    5433       9    5376    5382   -5388    5433       6
    5352    5343    5337    5376      64    5352    5343   -5337    5376      65
    5352    5343   -5337    5376      54    5352    5343   -5337    5376      66
    5343    5337    5376    5379       3    5343    5337    5376    5382      11
    5343    5337   -5376    5382      12    5343    5337   -5376    5382      13
    5343    5337   -5376    5382       6    5343    5352    5361    5364      67
    5343    5352   -5361    5364      68    5343    5352   -5361    5364      69
    5343    5352   -5361    5364      70    5337    5343    5352    5361      71
    5337    5343   -5352    5361      72    5337    5343   -5352    5361      73
    5337    5343   -5352    5361      74    5337    5376    5382    5388       2
    5331    5337    5343    5352      75    5331    5337   -5343    5352      76
    5331    5337   -5343    5352      54    5331    5337   -5343    5352      77
    5331    5337    5376    5379       3    5331    5337    5376    5382      21
    5331    5337   -5376    5382      22    5331    5337   -5376    5382      23
    5331    5337   -5376    5382       6    5436    5433    5439    5445       2
    5433    5439    5445    5451       1    5433    5439   -5445    5451       4
    5433    5439   -5445    5451       5    5433    5439   -5445    5451       6
    5433    5439    5445    5463       7    5433    5439   -5445    5463       8
    5433    5439   -5445    5463       9    5433    5439   -5445    5463       6
    5403    5394    5388    5433      52    5403    5394   -5388    5433      53
    5403    5394   -5388    5433      54    5403    5394   -5388    5433      55
    5394    5388    5433    5436       3    5394    5388    5433    5439      11
    5394    5388   -5433    5439      12    5394    5388   -5433    5439      13
    5394    5388   -5433    5439       6    5388    5394    5403    5409      56
    5388    5394   -5403    5409      57    5388    5394   -5403    5409      58
    5388    5394   -5403    5409      59    5388    5394    5403    5421      56
    5388    5394   -5403    5421      57    5388    5394   -5403    5421      58
    5388    5394   -5403    5421      59    5388    5433    5439    5445       2
    5382    5388    5394    5403      60    5382    5388   -5394    5403      61
    5382    5388   -5394    5403      54    5382    5388   -5394    5403      62
    5382    5388    5433    5436       3    5382    5388    5433    5439      21
    5382    5388   -5433    5439      22    5382    5388   -5433    5439      23
    5382    5388   -5433    5439       6    5466    5463    5469    5475       2
    5463    5469    5475    5481       1    5463    5469   -5475    5481       4
    5463    5469   -5475    5481       5    5463    5469   -5475    5481       6
    5463    5469    5475    5511       7    5463    5469   -5475    5511       8
    5463    5469   -5475    5511       9    5463    5469   -5475    5511       6
    5451    5445    5463    5466       3    5451    5445    5463    5469      11
    5451    5445   -5463    5469      12    5451    5445   -5463    5469      13
    5451    5445   -5463    5469       6    5445    5463    5469    5475       2
    5439    5445    5463    5466       3    5439    5445    5463    5469      21
    5439    5445   -5463    5469      22    5439    5445   -5463    5469      23
    5439    5445   -5463    5469       6    5514    5511    5517    5523       2
    5511    5517    5523    5529       1    5511    5517   -5523    5529       4
    5511    5517   -5523    5529       5    5511    5517   -5523    5529       6
    5511    5517    5523    5547       7    5511    5517   -5523    5547       8
    5511    5517   -5523    5547       9    5511    5517   -5523    5547       6
    5499    5481    5475    5511      34    5499    5481   -5475    5511      35
    5499    5481   -5475    5511      36    5499    5481   -5475    5511      37
    5487    5481    5475    5511      34    5487    5481   -5475    5511      35
    5487    5481   -5475    5511      36    5487    5481   -5475    5511      37
    5481    5475    5511    5514       3    5481    5475    5511    5517      11
    5481    5475   -5511    5517      12    5481    5475   -5511    5517      13
    5481    5475   -5511    5517       6    5475    5511    5517    5523       2
    5469    5475    5481    5487      38    5469    5475   -5481    5487      39
    5469    5475   -5481    5487      36    5469    5475   -5481    5487      40
    5469    5475    5481    5499      38    5469    5475   -5481    5499      39
    5469    5475   -5481    5499      36    5469    5475   -5481    5499      40
    5469    5475    5511    5514       3    5469    5475    5511    5517      21
    5469    5475   -5511    5517      22    5469    5475   -5511    5517      23
    5469    5475   -5511    5517       6    5550    5547    5553    5559       2
    5547    5553    5559    5565       1    5547    5553   -5559    5565       4
    5547    5553   -5559    5565       5    5547    5553   -5559    5565       6
    5547    5553    5559    5577       7    5547    5553   -5559    5577       8
    5547    5553   -5559    5577       9    5547    5553   -5559    5577       6
    5538    5529    5523    5547      24    5538    5529   -5523    5547      25
    5538    5529   -5523    5547      26    5538    5529   -5523    5547      27
    5529    5523    5547    5550       3    5529    5523    5547    5553      11
    5529    5523   -5547    5553      12    5529    5523   -5547    5553      13
    5529    5523   -5547    5553       6    5523    5529    5538    5541       7
    5523    5529   -5538    5541      28    5523    5529   -5538    5541      29
    5523    5529   -5538    5541      30    5523    5529    5538    5544       7
    5523    5529   -5538    5544      28    5523    5529   -5538    5544      29
    5523    5529   -5538    5544      30    5523    5547    5553    5559       2
    5517    5523    5529    5538      31    5517    5523   -5529    5538      32
    5517    5523   -5529    5538      26    5517    5523   -5529    5538      33
    5517    5523    5547    5550       3    5517    5523    5547    5553      21
    5517    5523   -5547    5553      22    5517    5523   -5547    5553      23
    5517    5523   -5547    5553       6    5580    5577    5583    5589       2
    5577    5583    5589    5595       1    5577    5583   -5589    5595       4
    5577    5583   -5589    5595       5    5577    5583   -5589    5595       6
    5577    5583    5589    5625       7    5577    5583   -5589    5625       8
    5577    5583   -5589    5625       9    5577    5583   -5589    5625       6
    5565    5559    5577    5580       3    5565    5559    5577    5583      11
    5565    5559   -5577    5583      12    5565    5559   -5577    5583      13
    5565    5559   -5577    5583       6    5559    5577    5583    5589       2
    5553    5559    5577    5580       3    5553    5559    5577    5583      21
    5553    5559   -5577    5583      22    5553    5559   -5577    5583      23
    5553    5559   -5577    5583       6    5628    5625    5631    5637       2
    5625    5631    5637    5643       1    5625    5631   -5637    5643       4
    5625    5631   -5637    5643       5    5625    5631   -5637    5643       6
    5625    5631    5637    5682       7    5625    5631   -5637    5682       8
    5625    5631   -5637    5682       9    5625    5631   -5637    5682       6
    5613    5595    5589    5625      34    5613    5595   -5589    5625      35
    5613    5595   -5589    5625      36    5613    5595   -5589    5625      37
    5601    5595    5589    5625      34    5601    5595   -5589    5625      35
    5601    5595   -5589    5625      36    5601    5595   -5589    5625      37
    5595    5589    5625    5628       3    5595    5589    5625    5631      11
    5595    5589   -5625    5631      12    5595    5589   -5625    5631      13
    5595    5589   -5625    5631       6    5589    5625    5631    5637       2
    5583    5589    5595    5601      38    5583    5589   -5595    5601      39
    5583    5589   -5595    5601      36    5583    5589   -5595    5601      40
    5583    5589    5595    5613      38    5583    5589   -5595    5613      39
    5583    5589   -5595    5613      36    5583    5589   -5595    5613      40
    5583    5589    5625    5628       3    5583    5589    5625    5631      21
    5583    5589   -5625    5631      22    5583    5589   -5625    5631      23
    5583    5589   -5625    5631       6    5685    5682    5688    5694       2
    5682    5688    5694    5700       1    5682    5688   -5694    5700       4
    5682    5688   -5694    5700       5    5682    5688   -5694    5700       6
    5682    5688    5694    5712       7    5682    5688   -5694    5712       8
    5682    5688   -5694    5712       9    5682    5688   -5694    5712       6
    5661    5643    5637    5682     103    5661    5643   -5637    5682     104
    5661    5643   -5637    5682     105    5661    5643   -5637    5682     106
    5649    5643    5637    5682      34    5649    5643   -5637    5682      35
    5649    5643   -5637    5682      36    5649    5643   -5637    5682      37
    5649    5643    5661    5670     107    5649    5643   -5661    5670     108
    5649    5643   -5661    5670     109    5649    5643   -5661    5670     110
    5643    5637    5682    5685       3    5643    5637    5682    5688      11
    5643    5637   -5682    5688      12    5643    5637   -5682    5688      13
    5643    5637   -5682    5688       6    5637    5643    5661    5670     111
    5637    5643   -5661    5670     112    5637    5643   -5661    5670     109
    5637    5643   -5661    5670     113    5637    5682    5688    5694       2
    5631    5637    5643    5649      38    5631    5637   -5643    5649      39
    5631    5637   -5643    5649      36    5631    5637   -5643    5649      40
    5631    5637    5643    5661     114    5631    5637   -5643    5661     115
    5631    5637   -5643    5661     105    5631    5637   -5643    5661     116
    5631    5637    5682    5685       3    5631    5637    5682    5688      21
    5631    5637   -5682    5688      22    5631    5637   -5682    5688      23
    5631    5637   -5682    5688       6    5715    5712    5718    5724       2
    5712    5718    5724    5730       1    5712    5718   -5724    5730       4
    5712    5718   -5724    5730       5    5712    5718   -5724    5730       6
    5712    5718    5724    5757       7    5712    5718   -5724    5757       8
    5712    5718   -5724    5757       9    5712    5718   -5724    5757       6
    5700    5694    5712    5715       3    5700    5694    5712    5718      11
    5700    5694   -5712    5718      12    5700    5694   -5712    5718      13
    5700    5694   -5712    5718       6    5694    5712    5718    5724       2
    5688    5694    5712    5715       3    5688    5694    5712    5718      21
    5688    5694   -5712    5718      22    5688    5694   -5712    5718      23
    5688    5694   -5712    5718       6    5760    5757    5763    5769       2
    5757    5763    5769    5775       1    5757    5763   -5769    5775       4
    5757    5763   -5769    5775       5    5757    5763   -5769    5775       6
    5757    5763    5769    5814       7    5757    5763   -5769    5814       8
    5757    5763   -5769    5814       9    5757    5763   -5769    5814       6
    5739    5730    5724    5757      64    5739    5730   -5724    5757      65
    5739    5730   -5724    5757      54    5739    5730   -5724    5757      66
    5730    5724    5757    5760       3    5730    5724    5757    5763      11
    5730    5724   -5757    5763      12    5730    5724   -5757    5763      13
    5730    5724   -5757    5763       6    5730    5739    5748    5751     117
    5730    5739   -5748    5751     118    5730    5739    5748    5754     117
    5730    5739   -5748    5754     118    5724    5730    5739    5748     119
    5724    5730   -5739    5748     120    5724    5730   -5739    5748     121
    5724    5730   -5739    5748     122    5724    5757    5763    5769       2
    5718    5724    5730    5739      75    5718    5724   -5730    5739      76
    5718    5724   -5730    5739      54    5718    5724   -5730    5739      77
    5718    5724    5757    5760       3    5718    5724    5757    5763      21
    5718    5724   -5757    5763      22    5718    5724   -5757    5763      23
    5718    5724   -5757    5763       6    5817    5814    5820    5826       2
    5814    5820    5826    5832       1    5814    5820   -5826    5832       4
    5814    5820   -5826    5832       5    5814    5820   -5826    5832       6
    5814    5820    5826    5880       7    5814    5820   -5826    5880       8
    5814    5820   -5826    5880       9    5814    5820   -5826    5880       6
    5784    5775    5769    5814      52    5784    5775   -5769    5814      53
    5784    5775   -5769    5814      54    5784    5775   -5769    5814      55
    5775    5769    5814    5817       3    5775    5769    5814    5820      11
    5775    5769   -5814    5820      12    5775    5769   -5814    5820      13
    5775    5769   -5814    5820       6    5769    5775    5784    5790      56
    5769    5775   -5784    5790      57    5769    5775   -5784    5790      58
    5769    5775   -5784    5790      59    5769    5775    5784    5802      56
    5769    5775   -5784    5802      57    5769    5775   -5784    5802      58
    5769    5775   -5784    5802      59    5769    5814    5820    5826       2
    5763    5769    5775    5784      60    5763    5769   -5775    5784      61
    5763    5769   -5775    5784      54    5763    5769   -5775    5784      62
    5763    5769    5814    5817       3    5763    5769    5814    5820      21
    5763    5769   -5814    5820      22    5763    5769   -5814    5820      23
    5763    5769   -5814    5820       6    5883    5880    5886    5892       2
    5880    5886    5892    5898       1    5880    5886   -5892    5898       4
    5880    5886   -5892    5898       5    5880    5886   -5892    5898       6
    5880    5886    5892    5946       7    5880    5886   -5892    5946       8
    5880    5886   -5892    5946       9    5880    5886   -5892    5946       6
    5841    5832    5826    5880      10    5841    5850    5859    5868      10
    5832    5826    5880    5883       3    5832    5826    5880    5886      11
    5832    5826   -5880    5886      12    5832    5826   -5880    5886      13
    5832    5826   -5880    5886       6    5832    5841    5850    5859      16
    5832    5841   -5850    5859      17    5832    5841   -5850    5859      18
    5826    5832    5841    5850      16    5826    5832   -5841    5850      17
    5826    5832   -5841    5850      18    5826    5880    5886    5892       2
    5820    5826    5832    5841      10    5820    5826    5880    5883       3
    5820    5826    5880    5886      21    5820    5826   -5880    5886      22
    5820    5826   -5880    5886      23    5820    5826   -5880    5886       6
    5949    5946    5952    5958       2    5946    5952    5958    5964       1
    5946    5952   -5958    5964       4    5946    5952   -5958    5964       5
    5946    5952   -5958    5964       6    5946    5952    5958    5997       7
    5946    5952   -5958    5997       8    5946    5952   -5958    5997       9
    5946    5952   -5958    5997       6    5907    5898    5892    5946      10
    5907    5916    5925    5934      10    5898    5892    5946    5949       3
    5898    5892    5946    5952      11    5898    5892   -5946    5952      12
    5898    5892   -5946    5952      13    5898    5892   -5946    5952       6
    5898    5907    5916    5925      16    5898    5907   -5916    5925      17
    5898    5907   -5916    5925      18    5892    5898    5907    5916      16
    5892    5898   -5907    5916      17    5892    5898   -5907    5916      18
    5892    5946    5952    5958       2    5886    5892    5898    5907      10
    5886    5892    5946    5949       3    5886    5892    5946    5952      21
    5886    5892   -5946    5952      22    5886    5892   -5946    5952      23
    5886    5892   -5946    5952       6    6000    5997    6003    6009       2
    5997    6003    6009    6015       1    5997    6003   -6009    6015       4
    5997    6003   -6009    6015       5    5997    6003   -6009    6015       6
    5997    6003    6009    6030       7    5997    6003   -6009    6030       8
    5997    6003   -6009    6030       9    5997    6003   -6009    6030       6
    5973    5964    5958    5997      64    5973    5964   -5958    5997      65
    5973    5964   -5958    5997      54    5973    5964   -5958    5997      66
    5964    5958    5997    6000       3    5964    5958    5997    6003      11
    5964    5958   -5997    6003      12    5964    5958   -5997    6003      13
    5964    5958   -5997    6003       6    5964    5973    5982    5985       7
    5964    5973    5982    5988      78    5964    5973   -5982    5988      79
    5964    5973   -5982    5988      80    5964    5973   -5982    5988      81
    5958    5964    5973    5982      82    5958    5964   -5973    5982      83
    5958    5964   -5973    5982      84    5958    5964   -5973    5982      85
    5958    5997    6003    6009       2    5952    5958    5964    5973      75
    5952    5958   -5964    5973      76    5952    5958   -5964    5973      54
    5952    5958   -5964    5973      77    5952    5958    5997    6000       3
    5952    5958    5997    6003      21    5952    5958   -5997    6003      22
    5952    5958   -5997    6003      23    5952    5958   -5997    6003       6
    6033    6030    6036    6042       2    6030    6036    6042    6048       1
    6030    6036   -6042    6048       4    6030    6036   -6042    6048       5
    6030    6036   -6042    6048       6    6030    6036    6042    6096       7
    6030    6036   -6042    6096       8    6030    6036   -6042    6096       9
    6030    6036   -6042    6096       6    6024    6015    6009    6030     123
    6024    6015   -6009    6030     124    6024    6015   -6009    6030     125
    6024    6015   -6009    6030     126    6015    6009    6030    6033       3
    6015    6009    6030    6036      11    6015    6009   -6030    6036      12
    6015    6009   -6030    6036      13    6015    6009   -6030    6036       6
    6009    6030    6036    6042       2    6003    6009    6015    6024     131
    6003    6009   -6015    6024     132    6003    6009   -6015    6024     125
    6003    6009   -6015    6024     133    6003    6009    6030    6033       3
    6003    6009    6030    6036      21    6003    6009   -6030    6036      22
    6003    6009   -6030    6036      23    6003    6009   -6030    6036       6
    6099    6096    6102    6105       2    6099    6096    6102    6132       2
    6096    6102    6105    6114       1    6096    6102   -6105    6114     102
    6096    6102   -6105    6114      13    6096    6102   -6105    6114       6
    6096    6102    6132    6123       1    6096    6102   -6132    6123       4
    6096    6102   -6132    6123       5    6096    6102   -6132    6123       6
    6096    6102    6132    6138       7    6096    6102   -6132    6138       8
    6096    6102   -6132    6138       9    6096    6102   -6132    6138       6
    6057    6048    6042    6096      10    6057    6066    6075    6084      10
    6048    6042    6096    6099       3    6048    6042    6096    6102      11
    6048    6042   -6096    6102      12    6048    6042   -6096    6102      13
    6048    6042   -6096    6102       6    6048    6057    6066    6075      16
    6048    6057   -6066    6075      17    6048    6057   -6066    6075      18
    6042    6048    6057    6066      16    6042    6048   -6057    6066      17
    6042    6048   -6057    6066      18    6042    6096    6102    6105       2
    6042    6096    6102    6132       2    6036    6042    6048    6057      10
    6036    6042    6096    6099       3    6036    6042    6096    6102      21
    6036    6042   -6096    6102      22    6036    6042   -6096    6102      23
    6036    6042   -6096    6102       6    6141    6138    6144    6150       2
    6138    6144    6150    6156       1    6138    6144   -6150    6156       4
    6138    6144   -6150    6156       5    6138    6144   -6150    6156       6
    6138    6144    6150    6186       7    6138    6144   -6150    6186       8
    6138    6144   -6150    6186       9    6138    6144   -6150    6186       6
    6132    6138    6144    6150       2    6123    6132    6138    6141       3
    6123    6132    6138    6144      11    6123    6132   -6138    6144      12
    6123    6132   -6138    6144      13    6123    6132   -6138    6144       6
    6114    6105   -6102    6132       3    6114    6123    6132    6138      10
    6105    6102   -6132    6123       3    6105    6102    6132    6138       3
    6105    6114   -6123    6132      16    6105    6114   -6123    6132      17
    6105    6114   -6123    6132      18    6102    6105   -6114    6123      10
    6102    6132   -6123    6114      10    6102    6132    6138    6141       3
    6102    6132    6138    6144      21    6102    6132   -6138    6144      22
    6102    6132   -6138    6144      23    6102    6132   -6138    6144       6
    6189    6186    6192    6198       2    6186    6192    6198    6204       1
    6186    6192   -6198    6204       4    6186    6192   -6198    6204       5
    6186    6192   -6198    6204       6    6186    6192    6198    6228       7
    6186    6192   -6198    6228       8    6186    6192   -6198    6228       9
    6186    6192   -6198    6228       6    6174    6156    6150    6186      34
    6174    6156   -6150    6186      35    6174    6156   -6150    6186      36
    6174    6156   -6150    6186      37    6162    6156    6150    6186      34
    6162    6156   -6150    6186      35    6162    6156   -6150    6186      36
    6162    6156   -6150    6186      37    6156    6150    6186    6189       3
    6156    6150    6186    6192      11    6156    6150   -6186    6192      12
    6156    6150   -6186    6192      13    6156    6150   -6186    6192       6
    6150    6186    6192    6198       2    6144    6150    6156    6162      38
    6144    6150   -6156    6162      39    6144    6150   -6156    6162      36
    6144    6150   -6156    6162      40    6144    6150    6156    6174      38
    6144    6150   -6156    6174      39    6144    6150   -6156    6174      36
    6144    6150   -6156    6174      40    6144    6150    6186    6189       3
    6144    6150    6186    6192      21    6144    6150   -6186    6192      22
    6144    6150   -6186    6192      23    6144    6150   -6186    6192       6
    6231    6228    6234    6240       2    6228    6234    6240    6246       1
    6228    6234   -6240    6246       4    6228    6234   -6240    6246       5
    6228    6234   -6240    6246       6    6228    6234    6240    6270       7
    6228    6234   -6240    6270       8    6228    6234   -6240    6270       9
    6228    6234   -6240    6270       6    6222    6204    6198    6228      86
    6222    6204   -6198    6228      87    6222    6204   -6198    6228      88
    6222    6204   -6198    6228      89    6210    6204    6198    6228      34
    6210    6204   -6198    6228      35    6210    6204   -6198    6228      36
    6210    6204   -6198    6228      37    6204    6198    6228    6231       3
    6204    6198    6228    6234      11    6204    6198   -6228    6234      12
    6204    6198   -6228    6234      13    6204    6198   -6228    6234       6
    6198    6228    6234    6240       2    6192    6198    6204    6210      38
    6192    6198   -6204    6210      39    6192    6198   -6204    6210      36
    6192    6198   -6204    6210      40    6192    6198    6204    6222      99
    6192    6198   -6204    6222     100    6192    6198   -6204    6222      88
    6192    6198   -6204    6222     101    6192    6198    6228    6231       3
    6192    6198    6228    6234      21    6192    6198   -6228    6234      22
    6192    6198   -6228    6234      23    6192    6198   -6228    6234       6
    6273    6270    6276    6279       2    6273    6270    6276    6306       2
    6270    6276    6279    6288       1    6270    6276   -6279    6288     102
    6270    6276   -6279    6288      13    6270    6276   -6279    6288       6
    6270    6276    6306    6297       1    6270    6276   -6306    6297       4
    6270    6276   -6306    6297       5    6270    6276   -6306    6297       6
    6270    6276    6306    6312       7    6270    6276   -6306    6312       8
    6270    6276   -6306    6312       9    6270    6276   -6306    6312       6
    6264    6246    6240    6270      86    6264    6246   -6240    6270      87
    6264    6246   -6240    6270      88    6264    6246   -6240    6270      89
    6252    6246    6240    6270      34    6252    6246   -6240    6270      35
    6252    6246   -6240    6270      36    6252    6246   -6240    6270      37
    6246    6240    6270    6273       3    6246    6240    6270    6276      11
    6246    6240   -6270    6276      12    6246    6240   -6270    6276      13
    6246    6240   -6270    6276       6    6240    6270    6276    6279       2
    6240    6270    6276    6306       2    6234    6240    6246    6252      38
    6234    6240   -6246    6252      39    6234    6240   -6246    6252      36
    6234    6240   -6246    6252      40    6234    6240    6246    6264      99
    6234    6240   -6246    6264     100    6234    6240   -6246    6264      88
    6234    6240   -6246    6264     101    6234    6240    6270    6273       3
    6234    6240    6270    6276      21    6234    6240   -6270    6276      22
    6234    6240   -6270    6276      23    6234    6240   -6270    6276       6
    6315    6312    6318    6324       2    6312    6318    6324    6330       1
    6312    6318   -6324    6330       4    6312    6318   -6324    6330       5
    6312    6318   -6324    6330       6    6312    6318    6324    6357       7
    6312    6318   -6324    6357       8    6312    6318   -6324    6357       9
    6312    6318   -6324    6357       6    6306    6312    6318    6324       2
    6297    6306    6312    6315       3    6297    6306    6312    6318      11
    6297    6306   -6312    6318      12    6297    6306   -6312    6318      13
    6297    6306   -6312    6318       6    6288    6279   -6276    6306       3
    6288    6297    6306    6312      10    6279    6276   -6306    6297       3
    6279    6276    6306    6312       3    6279    6288   -6297    6306      16
    6279    6288   -6297    6306      17    6279    6288   -6297    6306      18
    6276    6279   -6288    6297      10    6276    6306   -6297    6288      10
    6276    6306    6312    6315       3    6276    6306    6312    6318      21
    6276    6306   -6312    6318      22    6276    6306   -6312    6318      23
    6276    6306   -6312    6318       6    6360    6357    6363    6369       2
    6357    6363    6369    6375       1    6357    6363   -6369    6375       4
    6357    6363   -6369    6375       5    6357    6363   -6369    6375       6
    6357    6363    6369    6402       7    6357    6363   -6369    6402       8
    6357    6363   -6369    6402       9    6357    6363   -6369    6402       6
    6339    6330    6324    6357      64    6339    6330   -6324    6357      65
    6339    6330   -6324    6357      54    6339    6330   -6324    6357      66
    6330    6324    6357    6360       3    6330    6324    6357    6363      11
    6330    6324   -6357    6363      12    6330    6324   -6357    6363      13
    6330    6324   -6357    6363       6    6330    6339    6348    6351     117
    6330    6339   -6348    6351     118    6330    6339    6348    6354     117
    6330    6339   -6348    6354     118    6324    6330    6339    6348     119
    6324    6330   -6339    6348     120    6324    6330   -6339    6348     121
    6324    6330   -6339    6348     122    6324    6357    6363    6369       2
    6318    6324    6330    6339      75    6318    6324   -6330    6339      76
    6318    6324   -6330    6339      54    6318    6324   -6330    6339      77
    6318    6324    6357    6360       3    6318    6324    6357    6363      21
    6318    6324   -6357    6363      22    6318    6324   -6357    6363      23
    6318    6324   -6357    6363       6    6405    6402    6408    6414       2
    6402    6408    6414    6420       1    6402    6408   -6414    6420       4
    6402    6408   -6414    6420       5    6402    6408   -6414    6420       6
    6402    6408    6414    6459       7    6402    6408   -6414    6459       8
    6402    6408   -6414    6459       9    6402    6408   -6414    6459       6
    6384    6375    6369    6402      64    6384    6375   -6369    6402      65
    6384    6375   -6369    6402      54    6384    6375   -6369    6402      66
    6375    6369    6402    6405       3    6375    6369    6402    6408      11
    6375    6369   -6402    6408      12    6375    6369   -6402    6408      13
    6375    6369   -6402    6408       6    6375    6384    6393    6396     117
    6375    6384   -6393    6396     118    6375    6384    6393    6399     117
    6375    6384   -6393    6399     118    6369    6375    6384    6393     119
    6369    6375   -6384    6393     120    6369    6375   -6384    6393     121
    6369    6375   -6384    6393     122    6369    6402    6408    6414       2
    6363    6369    6375    6384      75    6363    6369   -6375    6384      76
    6363    6369   -6375    6384      54    6363    6369   -6375    6384      77
    6363    6369    6402    6405       3    6363    6369    6402    6408      21
    6363    6369   -6402    6408      22    6363    6369   -6402    6408      23
    6363    6369   -6402    6408       6    6462    6459    6465    6471       2
    6459    6465    6471    6477       1    6459    6465   -6471    6477       4
    6459    6465   -6471    6477       5    6459    6465   -6471    6477       6
    6459    6465    6471    6489       7    6459    6465   -6471    6489       8
    6459    6465   -6471    6489       9    6459    6465   -6471    6489       6
    6438    6420    6414    6459     103    6438    6420   -6414    6459     104
    6438    6420   -6414    6459     105    6438    6420   -6414    6459     106
    6426    6420    6414    6459      34    6426    6420   -6414    6459      35
    6426    6420   -6414    6459      36    6426    6420   -6414    6459      37
    6426    6420    6438    6447     107    6426    6420   -6438    6447     108
    6426    6420   -6438    6447     109    6426    6420   -6438    6447     110
    6420    6414    6459    6462       3    6420    6414    6459    6465      11
    6420    6414   -6459    6465      12    6420    6414   -6459    6465      13
    6420    6414   -6459    6465       6    6414    6420    6438    6447     111
    6414    6420   -6438    6447     112    6414    6420   -6438    6447     109
    6414    6420   -6438    6447     113    6414    6459    6465    6471       2
    6408    6414    6420    6426      38    6408    6414   -6420    6426      39
    6408    6414   -6420    6426      36    6408    6414   -6420    6426      40
    6408    6414    6420    6438     114    6408    6414   -6420    6438     115
    6408    6414   -6420    6438     105    6408    6414   -6420    6438     116
    6408    6414    6459    6462       3    6408    6414    6459    6465      21
    6408    6414   -6459    6465      22    6408    6414   -6459    6465      23
    6408    6414   -6459    6465       6    6492    6489    6495    6501       2
    6489    6495    6501    6507       1    6489    6495   -6501    6507       4
    6489    6495   -6501    6507       5    6489    6495   -6501    6507       6
    6489    6495    6501    6540       7    6489    6495   -6501    6540       8
    6489    6495   -6501    6540       9    6489    6495   -6501    6540       6
    6477    6471    6489    6492       3    6477    6471    6489    6495      11
    6477    6471   -6489    6495      12    6477    6471   -6489    6495      13
    6477    6471   -6489    6495       6    6471    6489    6495    6501       2
    6465    6471    6489    6492       3    6465    6471    6489    6495      21
    6465    6471   -6489    6495      22    6465    6471   -6489    6495      23
    6465    6471   -6489    6495       6    6543    6540    6546    6552       2
    6540    6546    6552    6558       1    6540    6546   -6552    6558       4
    6540    6546   -6552    6558       5    6540    6546   -6552    6558       6
    6540    6546    6552    6588       7    6540    6546   -6552    6588       8
    6540    6546   -6552    6588       9    6540    6546   -6552    6588       6
    6516    6507    6501    6540      64    6516    6507   -6501    6540      65
    6516    6507   -6501    6540      54    6516    6507   -6501    6540      66
    6507    6501    6540    6543       3    6507    6501    6540    6546      11
    6507    6501   -6540    6546      12    6507    6501   -6540    6546      13
    6507    6501   -6540    6546       6    6507    6516    6525    6528       7
    6507    6516    6525    6531      78    6507    6516   -6525    6531      79
    6507    6516   -6525    6531      80    6507    6516   -6525    6531      81
    6501    6507    6516    6525      82    6501    6507   -6516    6525      83
    6501    6507   -6516    6525      84    6501    6507   -6516    6525      85
    6501    6540    6546    6552       2    6495    6501    6507    6516      75
    6495    6501   -6507    6516      76    6495    6501   -6507    6516      54
    6495    6501   -6507    6516      77    6495    6501    6540    6543       3
    6495    6501    6540    6546      21    6495    6501   -6540    6546      22
    6495    6501   -6540    6546      23    6495    6501   -6540    6546       6
    6591    6588    6594    6600       2    6588    6594    6600    6606       1
    6588    6594   -6600    6606       4    6588    6594   -6600    6606       5
    6588    6594   -6600    6606       6    6588    6594    6600    6618       7
    6588    6594   -6600    6618       8    6588    6594   -6600    6618       9
    6588    6594   -6600    6618       6    6576    6558    6552    6588      34
    6576    6558   -6552    6588      35    6576    6558   -6552    6588      36
    6576    6558   -6552    6588      37    6564    6558    6552    6588      34
    6564    6558   -6552    6588      35    6564    6558   -6552    6588      36
    6564    6558   -6552    6588      37    6558    6552    6588    6591       3
    6558    6552    6588    6594      11    6558    6552   -6588    6594      12
    6558    6552   -6588    6594      13    6558    6552   -6588    6594       6
    6552    6588    6594    6600       2    6546    6552    6558    6564      38
    6546    6552   -6558    6564      39    6546    6552   -6558    6564      36
    6546    6552   -6558    6564      40    6546    6552    6558    6576      38
    6546    6552   -6558    6576      39    6546    6552   -6558    6576      36
    6546    6552   -6558    6576      40    6546    6552    6588    6591       3
    6546    6552    6588    6594      21    6546    6552   -6588    6594      22
    6546    6552   -6588    6594      23    6546    6552   -6588    6594       6
    6621    6618    6624    6630       2    6618    6624    6630    6636       1
    6618    6624   -6630    6636       4    6618    6624   -6630    6636       5
    6618    6624   -6630    6636       6    6618    6624    6630    6660       7
    6618    6624   -6630    6660       8    6618    6624   -6630    6660       9
    6618    6624   -6630    6660       6    6606    6600    6618    6621       3
    6606    6600    6618    6624      11    6606    6600   -6618    6624      12
    6606    6600   -6618    6624      13    6606    6600   -6618    6624       6
    6600    6618    6624    6630       2    6594    6600    6618    6621       3
    6594    6600    6618    6624      21    6594    6600   -6618    6624      22
    6594    6600   -6618    6624      23    6594    6600   -6618    6624       6
    6663    6660    6666    6672       2    6660    6666    6672    6678       1
    6660    6666   -6672    6678       4    6660    6666   -6672    6678       5
    6660    6666   -6672    6678       6    6660    6666    6672    6717       7
    6660    6666   -6672    6717       8    6660    6666   -6672    6717       9
    6660    6666   -6672    6717       6    6654    6636    6630    6660      86
    6654    6636   -6630    6660      87    6654    6636   -6630    6660      88
    6654    6636   -6630    6660      89    6642    6636    6630    6660      34
    6642    6636   -6630    6660      35    6642    6636   -6630    6660      36
    6642    6636   -6630    6660      37    6636    6630    6660    6663       3
    6636    6630    6660    6666      11    6636    6630   -6660    6666      12
    6636    6630   -6660    6666      13    6636    6630   -6660    6666       6
    6630    6660    6666    6672       2    6624    6630    6636    6642      38
    6624    6630   -6636    6642      39    6624    6630   -6636    6642      36
    6624    6630   -6636    6642      40    6624    6630    6636    6654      99
    6624    6630   -6636    6654     100    6624    6630   -6636    6654      88
    6624    6630   -6636    6654     101    6624    6630    6660    6663       3
    6624    6630    6660    6666      21    6624    6630   -6660    6666      22
    6624    6630   -6660    6666      23    6624    6630   -6660    6666       6
    6720    6717    6723    6729       2    6717    6723    6729    6735       1
    6717    6723   -6729    6735       4    6717    6723   -6729    6735       5
    6717    6723   -6729    6735       6    6717    6723    6729    6750       7
    6717    6723   -6729    6750       8    6717    6723   -6729    6750       9
    6717    6723   -6729    6750       6    6696    6678    6672    6717     103
    6696    6678   -6672    6717     104    6696    6678   -6672    6717     105
    6696    6678   -6672    6717     106    6684    6678    6672    6717      34
    6684    6678   -6672    6717      35    6684    6678   -6672    6717      36
    6684    6678   -6672    6717      37    6684    6678    6696    6705     107
    6684    6678   -6696    6705     108    6684    6678   -6696    6705     109
    6684    6678   -6696    6705     110    6678    6672    6717    6720       3
    6678    6672    6717    6723      11    6678    6672   -6717    6723      12
    6678    6672   -6717    6723      13    6678    6672   -6717    6723       6
    6672    6678    6696    6705     111    6672    6678   -6696    6705     112
    6672    6678   -6696    6705     109    6672    6678   -6696    6705     113
    6672    6717    6723    6729       2    6666    6672    6678    6684      38
    6666    6672   -6678    6684      39    6666    6672   -6678    6684      36
    6666    6672   -6678    6684      40    6666    6672    6678    6696     114
    6666    6672   -6678    6696     115    6666    6672   -6678    6696     105
    6666    6672   -6678    6696     116    6666    6672    6717    6720       3
    6666    6672    6717    6723      21    6666    6672   -6717    6723      22
    6666    6672   -6717    6723      23    6666    6672   -6717    6723       6
    6753    6750    6756    6762       2    6750    6756    6762    6768       1
    6750    6756   -6762    6768       4    6750    6756   -6762    6768       5
    6750    6756   -6762    6768       6    6750    6756    6762    6780       7
    6750    6756   -6762    6780       8    6750    6756   -6762    6780       9
    6750    6756   -6762    6780       6    6744    6735    6729    6750     123
    6744    6735   -6729    6750     124    6744    6735   -6729    6750     125
    6744    6735   -6729    6750     126    6735    6729    6750    6753       3
    6735    6729    6750    6756      11    6735    6729   -6750    6756      12
    6735    6729   -6750    6756      13    6735    6729   -6750    6756       6
    6729    6750    6756    6762       2    6723    6729    6735    6744     131
    6723    6729   -6735    6744     132    6723    6729   -6735    6744     125
    6723    6729   -6735    6744     133    6723    6729    6750    6753       3
    6723    6729    6750    6756      21    6723    6729   -6750    6756      22
    6723    6729   -6750    6756      23    6723    6729   -6750    6756       6
    6783    6780    6786    6792       2    6780    6786    6792    6798       1
    6780    6786   -6792    6798       4    6780    6786   -6792    6798       5
    6780    6786   -6792    6798       6    6780    6786    6792    6822       7
    6780    6786   -6792    6822       8    6780    6786   -6792    6822       9
    6780    6786   -6792    6822       6    6768    6762    6780    6783       3
    6768    6762    6780    6786      11    6768    6762   -6780    6786      12
    6768    6762   -6780    6786      13    6768    6762   -6780    6786       6
    6762    6780    6786    6792       2    6756    6762    6780    6783       3
    6756    6762    6780    6786      21    6756    6762   -6780    6786      22
    6756    6762   -6780    6786      23    6756    6762   -6780    6786       6
    6825    6822    6828    6834       2    6822    6828    6834    6843       7
    6822    6828   -6834    6843       8    6822    6828   -6834    6843       9
    6822    6828   -6834    6843       6    6807    6798    6792    6822     153
    6807    6798   -6792    6822     154    6807    6798   -6792    6822     155
    6807    6798   -6792    6822     156    6798    6792    6822    6825       3
    6798    6792    6822    6828      11    6798    6792   -6822    6828      12
    6798    6792   -6822    6828      13    6798    6792   -6822    6828       6
    6792    6798    6807    6810       7    6792    6798    6807    6813     157
    6792    6798   -6807    6813     158    6792    6798   -6807    6813     159
    6792    6798   -6807    6813     160    6792    6822    6828    6834       2
    6786    6792    6798    6807     161    6786    6792   -6798    6807     162
    6786    6792   -6798    6807     155    6786    6792   -6798    6807     163
    6786    6792    6822    6825       3    6786    6792    6822    6828      21
    6786    6792   -6822    6828      22    6786    6792   -6822    6828      23
    6786    6792   -6822    6828       6    6846    6843    6849    6855       2
    6843    6849    6855    6861       1    6843    6849   -6855    6861       4
    6843    6849   -6855    6861       5    6843    6849   -6855    6861       6
    6843    6849    6855    6879       7    6843    6849   -6855    6879       8
    6843    6849   -6855    6879       9    6843    6849   -6855    6879       6
    6834    6843    6849    6855       2    6828    6834    6843    6846       3
    6828    6834    6843    6849      21    6828    6834   -6843    6849      22
    6828    6834   -6843    6849      23    6828    6834   -6843    6849       6
    6882    6879    6885    6891       2    6879    6885    6891    6897       1
    6879    6885   -6891    6897       4    6879    6885   -6891    6897       5
    6879    6885   -6891    6897       6    6879    6885    6891    6945       7
    6879    6885   -6891    6945       8    6879    6885   -6891    6945       9
    6879    6885   -6891    6945       6    6870    6861    6855    6879      24
    6870    6861   -6855    6879      25    6870    6861   -6855    6879      26
    6870    6861   -6855    6879      27    6861    6855    6879    6882       3
    6861    6855    6879    6885      11    6861    6855   -6879    6885      12
    6861    6855   -6879    6885      13    6861    6855   -6879    6885       6
    6855    6861    6870    6873       7    6855    6861   -6870    6873      28
    6855    6861   -6870    6873      29    6855    6861   -6870    6873      30
    6855    6861    6870    6876       7    6855    6861   -6870    6876      28
    6855    6861   -6870    6876      29    6855    6861   -6870    6876      30
    6855    6879    6885    6891       2    6849    6855    6861    6870      31
    6849    6855   -6861    6870      32    6849    6855   -6861    6870      26
    6849    6855   -6861    6870      33    6849    6855    6879    6882       3
    6849    6855    6879    6885      21    6849    6855   -6879    6885      22
    6849    6855   -6879    6885      23    6849    6855   -6879    6885       6
    6948    6945    6951    6957       2    6945    6951    6957    6963       1
    6945    6951   -6957    6963       4    6945    6951   -6957    6963       5
    6945    6951   -6957    6963       6    6945    6951    6957    6990       7
    6945    6951   -6957    6990       8    6945    6951   -6957    6990       9
    6945    6951   -6957    6990       6    6906    6897    6891    6945      10
    6906    6915    6924    6933      10    6897    6891    6945    6948       3
    6897    6891    6945    6951      11    6897    6891   -6945    6951      12
    6897    6891   -6945    6951      13    6897    6891   -6945    6951       6
    6897    6906    6915    6924      16    6897    6906   -6915    6924      17
    6897    6906   -6915    6924      18    6891    6897    6906    6915      16
    6891    6897   -6906    6915      17    6891    6897   -6906    6915      18
    6891    6945    6951    6957       2    6885    6891    6897    6906      10
    6885    6891    6945    6948       3    6885    6891    6945    6951      21
    6885    6891   -6945    6951      22    6885    6891   -6945    6951      23
    6885    6891   -6945    6951       6    6993    6990    6996    7002       2
    6990    6996    7002    7008       1    6990    6996   -7002    7008       4
    6990    6996   -7002    7008       5    6990    6996   -7002    7008       6
    6990    6996    7002    7047       7    6990    6996   -7002    7047       8
    6990    6996   -7002    7047       9    6990    6996   -7002    7047       6
    6972    6963    6957    6990      64    6972    6963   -6957    6990      65
    6972    6963   -6957    6990      54    6972    6963   -6957    6990      66
    6963    6957    6990    6993       3    6963    6957    6990    6996      11
    6963    6957   -6990    6996      12    6963    6957   -6990    6996      13
    6963    6957   -6990    6996       6    6963    6972    6981    6984     117
    6963    6972   -6981    6984     118    6963    6972    6981    6987     117
    6963    6972   -6981    6987     118    6957    6963    6972    6981     119
    6957    6963   -6972    6981     120    6957    6963   -6972    6981     121
    6957    6963   -6972    6981     122    6957    6990    6996    7002       2
    6951    6957    6963    6972      75    6951    6957   -6963    6972      76
    6951    6957   -6963    6972      54    6951    6957   -6963    6972      77
    6951    6957    6990    6993       3    6951    6957    6990    6996      21
    6951    6957   -6990    6996      22    6951    6957   -6990    6996      23
    6951    6957   -6990    6996       6    7050    7047    7053    7059       2
    7047    7053    7059    7068       7    7047    7053   -7059    7068       8
    7047    7053   -7059    7068       9    7047    7053   -7059    7068       6
    7026    7008    7002    7047     103    7026    7008   -7002    7047     104
    7026    7008   -7002    7047     105    7026    7008   -7002    7047     106
    7014    7008    7002    7047      34    7014    7008   -7002    7047      35
    7014    7008   -7002    7047      36    7014    7008   -7002    7047      37
    7014    7008    7026    7035     107    7014    7008   -7026    7035     108
    7014    7008   -7026    7035     109    7014    7008   -7026    7035     110
    7008    7002    7047    7050       3    7008    7002    7047    7053      11
    7008    7002   -7047    7053      12    7008    7002   -7047    7053      13
    7008    7002   -7047    7053       6    7002    7008    7026    7035     111
    7002    7008   -7026    7035     112    7002    7008   -7026    7035     109
    7002    7008   -7026    7035     113    7002    7047    7053    7059       2
    6996    7002    7008    7014      38    6996    7002   -7008    7014      39
    6996    7002   -7008    7014      36    6996    7002   -7008    7014      40
    6996    7002    7008    7026     114    6996    7002   -7008    7026     115
    6996    7002   -7008    7026     105    6996    7002   -7008    7026     116
    6996    7002    7047    7050       3    6996    7002    7047    7053      21
    6996    7002   -7047    7053      22    6996    7002   -7047    7053      23
    6996    7002   -7047    7053       6    7071    7068    7074    7080       2
    7068    7074    7080    7086       1    7068    7074   -7080    7086       4
    7068    7074   -7080    7086       5    7068    7074   -7080    7086       6
    7068    7074    7080    7110       7    7068    7074   -7080    7110       8
    7068    7074   -7080    7110       9    7068    7074   -7080    7110       6
    7059    7068    7074    7080       2    7053    7059    7068    7071       3
    7053    7059    7068    7074      21    7053    7059   -7068    7074      22
    7053    7059   -7068    7074      23    7053    7059   -7068    7074       6
    7113    7110    7116    7122       2    7110    7116    7122    7128       1
    7110    7116   -7122    7128       4    7110    7116   -7122    7128       5
    7110    7116   -7122    7128       6    7110    7116    7122    7167       7
    7110    7116   -7122    7167       8    7110    7116   -7122    7167       9
    7110    7116   -7122    7167       6    7095    7086    7080    7110     153
    7095    7086   -7080    7110     154    7095    7086   -7080    7110     155
    7095    7086   -7080    7110     156    7086    7080    7110    7113       3
    7086    7080    7110    7116      11    7086    7080   -7110    7116      12
    7086    7080   -7110    7116      13    7086    7080   -7110    7116       6
    7080    7086    7095    7098       7    7080    7086    7095    7101     157
    7080    7086   -7095    7101     158    7080    7086   -7095    7101     159
    7080    7086   -7095    7101     160    7080    7110    7116    7122       2
    7074    7080    7086    7095     161    7074    7080   -7086    7095     162
    7074    7080   -7086    7095     155    7074    7080   -7086    7095     163
    7074    7080    7110    7113       3    7074    7080    7110    7116      21
    7074    7080   -7110    7116      22    7074    7080   -7110    7116      23
    7074    7080   -7110    7116       6    7170    7167    7173    7179       2
    7167    7173    7179    7185       1    7167    7173   -7179    7185       4
    7167    7173   -7179    7185       5    7167    7173   -7179    7185       6
    7167    7173    7179    7224       7    7167    7173   -7179    7224       8
    7167    7173   -7179    7224       9    7167    7173   -7179    7224       6
    7146    7128    7122    7167     103    7146    7128   -7122    7167     104
    7146    7128   -7122    7167     105    7146    7128   -7122    7167     106
    7134    7128    7122    7167      34    7134    7128   -7122    7167      35
    7134    7128   -7122    7167      36    7134    7128   -7122    7167      37
    7134    7128    7146    7155     107    7134    7128   -7146    7155     108
    7134    7128   -7146    7155     109    7134    7128   -7146    7155     110
    7128    7122    7167    7170       3    7128    7122    7167    7173      11
    7128    7122   -7167    7173      12    7128    7122   -7167    7173      13
    7128    7122   -7167    7173       6    7122    7128    7146    7155     111
    7122    7128   -7146    7155     112    7122    7128   -7146    7155     109
    7122    7128   -7146    7155     113    7122    7167    7173    7179       2
    7116    7122    7128    7134      38    7116    7122   -7128    7134      39
    7116    7122   -7128    7134      36    7116    7122   -7128    7134      40
    7116    7122    7128    7146     114    7116    7122   -7128    7146     115
    7116    7122   -7128    7146     105    7116    7122   -7128    7146     116
    7116    7122    7167    7170       3    7116    7122    7167    7173      21
    7116    7122   -7167    7173      22    7116    7122   -7167    7173      23
    7116    7122   -7167    7173       6    7227    7224    7230    7236       2
    7224    7230    7236    7242       1    7224    7230   -7236    7242       4
    7224    7230   -7236    7242       5    7224    7230   -7236    7242       6
    7224    7230    7236    7257       7    7224    7230   -7236    7257       8
    7224    7230   -7236    7257       9    7224    7230   -7236    7257       6
    7203    7185    7179    7224     103    7203    7185   -7179    7224     104
    7203    7185   -7179    7224     105    7203    7185   -7179    7224     106
    7191    7185    7179    7224      34    7191    7185   -7179    7224      35
    7191    7185   -7179    7224      36    7191    7185   -7179    7224      37
    7191    7185    7203    7212     107    7191    7185   -7203    7212     108
    7191    7185   -7203    7212     109    7191    7185   -7203    7212     110
    7185    7179    7224    7227       3    7185    7179    7224    7230      11
    7185    7179   -7224    7230      12    7185    7179   -7224    7230      13
    7185    7179   -7224    7230       6    7179    7185    7203    7212     111
    7179    7185   -7203    7212     112    7179    7185   -7203    7212     109
    7179    7185   -7203    7212     113    7179    7224    7230    7236       2
    7173    7179    7185    7191      38    7173    7179   -7185    7191      39
    7173    7179   -7185    7191      36    7173    7179   -7185    7191      40
    7173    7179    7185    7203     114    7173    7179   -7185    7203     115
    7173    7179   -7185    7203     105    7173    7179   -7185    7203     116
    7173    7179    7224    7227       3    7173    7179    7224    7230      21
    7173    7179   -7224    7230      22    7173    7179   -7224    7230      23
    7173    7179   -7224    7230       6    7260    7257    7263    7269       2
    7257    7263    7269    7275       1    7257    7263   -7269    7275       4
    7257    7263   -7269    7275       5    7257    7263   -7269    7275       6
    7257    7263    7269    7293       7    7257    7263   -7269    7293       8
    7257    7263   -7269    7293       9    7257    7263   -7269    7293       6
    7251    7242    7236    7257     123    7251    7242   -7236    7257     124
    7251    7242   -7236    7257     125    7251    7242   -7236    7257     126
    7242    7236    7257    7260       3    7242    7236    7257    7263      11
    7242    7236   -7257    7263      12    7242    7236   -7257    7263      13
    7242    7236   -7257    7263       6    7236    7257    7263    7269       2
    7230    7236    7242    7251     131    7230    7236   -7242    7251     132
    7230    7236   -7242    7251     125    7230    7236   -7242    7251     133
    7230    7236    7257    7260       3    7230    7236    7257    7263      21
    7230    7236   -7257    7263      22    7230    7236   -7257    7263      23
    7230    7236   -7257    7263       6    7296    7293    7299    7305       2
    7293    7299    7305    7311       1    7293    7299   -7305    7311       4
    7293    7299   -7305    7311       5    7293    7299   -7305    7311       6
    7293    7299    7305    7323       7    7293    7299   -7305    7323       8
    7293    7299   -7305    7323       9    7293    7299   -7305    7323       6
    7284    7275    7269    7293      24    7284    7275   -7269    7293      25
    7284    7275   -7269    7293      26    7284    7275   -7269    7293      27
    7275    7269    7293    7296       3    7275    7269    7293    7299      11
    7275    7269   -7293    7299      12    7275    7269   -7293    7299      13
    7275    7269   -7293    7299       6    7269    7275    7284    7287       7
    7269    7275   -7284    7287      28    7269    7275   -7284    7287      29
    7269    7275   -7284    7287      30    7269    7275    7284    7290       7
    7269    7275   -7284    7290      28    7269    7275   -7284    7290      29
    7269    7275   -7284    7290      30    7269    7293    7299    7305       2
    7263    7269    7275    7284      31    7263    7269   -7275    7284      32
    7263    7269   -7275    7284      26    7263    7269   -7275    7284      33
    7263    7269    7293    7296       3    7263    7269    7293    7299      21
    7263    7269   -7293    7299      22    7263    7269   -7293    7299      23
    7263    7269   -7293    7299       6    7326    7323    7329    7335       2
    7323    7329    7335    7341       1    7323    7329   -7335    7341       4
    7323    7329   -7335    7341       5    7323    7329   -7335    7341       6
    7323    7329    7335    7374       7    7323    7329   -7335    7374       8
    7323    7329   -7335    7374       9    7323    7329   -7335    7374       6
    7311    7305    7323    7326       3    7311    7305    7323    7329      11
    7311    7305   -7323    7329      12    7311    7305   -7323    7329      13
    7311    7305   -7323    7329       6    7305    7323    7329    7335       2
    7299    7305    7323    7326       3    7299    7305    7323    7329      21
    7299    7305   -7323    7329      22    7299    7305   -7323    7329      23
    7299    7305   -7323    7329       6    7377    7374    7380    7386       2
    7374    7380    7386    7392       1    7374    7380   -7386    7392       4
    7374    7380   -7386    7392       5    7374    7380   -7386    7392       6
    7374    7380    7386    7440       7    7374    7380   -7386    7440       8
    7374    7380   -7386    7440       9    7374    7380   -7386    7440       6
    7350    7341    7335    7374      64    7350    7341   -7335    7374      65
    7350    7341   -7335    7374      54    7350    7341   -7335    7374      66
    7341    7335    7374    7377       3    7341    7335    7374    7380      11
    7341    7335   -7374    7380      12    7341    7335   -7374    7380      13
    7341    7335   -7374    7380       6    7341    7350    7359    7362      67
    7341    7350   -7359    7362      68    7341    7350   -7359    7362      69
    7341    7350   -7359    7362      70    7335    7341    7350    7359      71
    7335    7341   -7350    7359      72    7335    7341   -7350    7359      73
    7335    7341   -7350    7359      74    7335    7374    7380    7386       2
    7329    7335    7341    7350      75    7329    7335   -7341    7350      76
    7329    7335   -7341    7350      54    7329    7335   -7341    7350      77
    7329    7335    7374    7377       3    7329    7335    7374    7380      21
    7329    7335   -7374    7380      22    7329    7335   -7374    7380      23
    7329    7335   -7374    7380       6    7443    7440    7446    7452       2
    7440    7446    7452    7458       1    7440    7446   -7452    7458       4
    7440    7446   -7452    7458       5    7440    7446   -7452    7458       6
    7440    7446    7452    7506       7    7440    7446   -7452    7506       8
    7440    7446   -7452    7506       9    7440    7446   -7452    7506       6
    7401    7392    7386    7440      10    7401    7410    7419    7428      10
    7392    7386    7440    7443       3    7392    7386    7440    7446      11
    7392    7386   -7440    7446      12    7392    7386   -7440    7446      13
    7392    7386   -7440    7446       6    7392    7401    7410    7419      16
    7392    7401   -7410    7419      17    7392    7401   -7410    7419      18
    7386    7392    7401    7410      16    7386    7392   -7401    7410      17
    7386    7392   -7401    7410      18    7386    7440    7446    7452       2
    7380    7386    7392    7401      10    7380    7386    7440    7443       3
    7380    7386    7440    7446      21    7380    7386   -7440    7446      22
    7380    7386   -7440    7446      23    7380    7386   -7440    7446       6
    7509    7506    7512    7518       2    7506    7512    7518    7524       1
    7506    7512   -7518    7524       4    7506    7512   -7518    7524       5
    7506    7512   -7518    7524       6    7506    7512    7518    7554       7
    7506    7512   -7518    7554       8    7506    7512   -7518    7554       9
    7506    7512   -7518    7554       6    7467    7458    7452    7506      10
    7467    7476    7485    7494      10    7458    7452    7506    7509       3
    7458    7452    7506    7512      11    7458    7452   -7506    7512      12
    7458    7452   -7506    7512      13    7458    7452   -7506    7512       6
    7458    7467    7476    7485      16    7458    7467   -7476    7485      17
    7458    7467   -7476    7485      18    7452    7458    7467    7476      16
    7452    7458   -7467    7476      17    7452    7458   -7467    7476      18
    7452    7506    7512    7518       2    7446    7452    7458    7467      10
    7446    7452    7506    7509       3    7446    7452    7506    7512      21
    7446    7452   -7506    7512      22    7446    7452   -7506    7512      23
    7446    7452   -7506    7512       6    7557    7554    7560    7566       2
    7554    7560    7566    7575       7    7554    7560   -7566    7575       8
    7554    7560   -7566    7575       9    7554    7560   -7566    7575       6
    7542    7524    7518    7554      34    7542    7524   -7518    7554      35
    7542    7524   -7518    7554      36    7542    7524   -7518    7554      37
    7530    7524    7518    7554      34    7530    7524   -7518    7554      35
    7530    7524   -7518    7554      36    7530    7524   -7518    7554      37
    7524    7518    7554    7557       3    7524    7518    7554    7560      11
    7524    7518   -7554    7560      12    7524    7518   -7554    7560      13
    7524    7518   -7554    7560       6    7518    7554    7560    7566       2
    7512    7518    7524    7530      38    7512    7518   -7524    7530      39
    7512    7518   -7524    7530      36    7512    7518   -7524    7530      40
    7512    7518    7524    7542      38    7512    7518   -7524    7542      39
    7512    7518   -7524    7542      36    7512    7518   -7524    7542      40
    7512    7518    7554    7557       3    7512    7518    7554    7560      21
    7512    7518   -7554    7560      22    7512    7518   -7554    7560      23
    7512    7518   -7554    7560       6    7578    7575    7581    7587       2
    7575    7581    7587    7593       1    7575    7581   -7587    7593       4
    7575    7581   -7587    7593       5    7575    7581   -7587    7593       6
    7575    7581    7587    7647       7    7575    7581   -7587    7647       8
    7575    7581   -7587    7647       9    7575    7581   -7587    7647       6
    7566    7575    7581    7587       2    7560    7566    7575    7578       3
    7560    7566    7575    7581      21    7560    7566   -7575    7581      22
    7560    7566   -7575    7581      23    7560    7566   -7575    7581       6
    7650    7647    7653    7659       2    7647    7653    7659    7665       1
    7647    7653   -7659    7665       4    7647    7653   -7659    7665       5
    7647    7653   -7659    7665       6    7647    7653    7659    7713       7
    7647    7653   -7659    7713       8    7647    7653   -7659    7713       9
    7647    7653   -7659    7713       6    7611    7620    7626    7629      51
    7611    7620   -7626    7629       6    7611    7620    7626    7638      51
    7611    7620   -7626    7638       6    7602    7593    7587    7647      10
    7602    7611    7620    7626       7    7602    7611   -7620    7626      29
    7593    7587    7647    7650       3    7593    7587    7647    7653      11
    7593    7587   -7647    7653      12    7593    7587   -7647    7653      13
    7593    7587   -7647    7653       6    7593    7602    7611    7620      10
    7587    7593    7602    7611      16    7587    7593   -7602    7611      17
    7587    7593   -7602    7611      18    7587    7647    7653    7659       2
    7581    7587    7593    7602      10    7581    7587    7647    7650       3
    7581    7587    7647    7653      21    7581    7587   -7647    7653      22
    7581    7587   -7647    7653      23    7581    7587   -7647    7653       6
    7716    7713    7719    7725       2    7713    7719    7725    7734       7
    7713    7719   -7725    7734       8    7713    7719   -7725    7734       9
    7713    7719   -7725    7734       6    7674    7665    7659    7713      10
    7674    7683    7692    7701      10    7665    7659    7713    7716       3
    7665    7659    7713    7719      11    7665    7659   -7713    7719      12
    7665    7659   -7713    7719      13    7665    7659   -7713    7719       6
    7665    7674    7683    7692      16    7665    7674   -7683    7692      17
    7665    7674   -7683    7692      18    7659    7665    7674    7683      16
    7659    7665   -7674    7683      17    7659    7665   -7674    7683      18
    7659    7713    7719    7725       2    7653    7659    7665    7674      10
    7653    7659    7713    7716       3    7653    7659    7713    7719      21
    7653    7659   -7713    7719      22    7653    7659   -7713    7719      23
    7653    7659   -7713    7719       6    7737    7734    7740    7746       2
    7734    7740    7746    7752       1    7734    7740   -7746    7752       4
    7734    7740   -7746    7752       5    7734    7740   -7746    7752       6
    7734    7740    7746    7782       7    7734    7740   -7746    7782       8
    7734    7740   -7746    7782       9    7734    7740   -7746    7782       6
    7725    7734    7740    7746       2    7719    7725    7734    7737       3
    7719    7725    7734    7740      21    7719    7725   -7734    7740      22
    7719    7725   -7734    7740      23    7719    7725   -7734    7740       6
    7785    7782    7788    7794       2    7782    7788    7794    7800       1
    7782    7788   -7794    7800       4    7782    7788   -7794    7800       5
    7782    7788   -7794    7800       6    7782    7788    7794    7839       7
    7782    7788   -7794    7839       8    7782    7788   -7794    7839       9
    7782    7788   -7794    7839       6    7770    7752    7746    7782      34
    7770    7752   -7746    7782      35    7770    7752   -7746    7782      36
    7770    7752   -7746    7782      37    7758    7752    7746    7782      34
    7758    7752   -7746    7782      35    7758    7752   -7746    7782      36
    7758    7752   -7746    7782      37    7752    7746    7782    7785       3
    7752    7746    7782    7788      11    7752    7746   -7782    7788      12
    7752    7746   -7782    7788      13    7752    7746   -7782    7788       6
    7746    7782    7788    7794       2    7740    7746    7752    7758      38
    7740    7746   -7752    7758      39    7740    7746   -7752    7758      36
    7740    7746   -7752    7758      40    7740    7746    7752    7770      38
    7740    7746   -7752    7770      39    7740    7746   -7752    7770      36
    7740    7746   -7752    7770      40    7740    7746    7782    7785       3
    7740    7746    7782    7788      21    7740    7746   -7782    7788      22
    7740    7746   -7782    7788      23    7740    7746   -7782    7788       6
    7842    7839    7845    7851       2    7839    7845    7851    7857       1
    7839    7845   -7851    7857       4    7839    7845   -7851    7857       5
    7839    7845   -7851    7857       6    7839    7845    7851    7881       7
    7839    7845   -7851    7881       8    7839    7845   -7851    7881       9
    7839    7845   -7851    7881       6    7818    7800    7794    7839     103
    7818    7800   -7794    7839     104    7818    7800   -7794    7839     105
    7818    7800   -7794    7839     106    7806    7800    7794    7839      34
    7806    7800   -7794    7839      35    7806    7800   -7794    7839      36
    7806    7800   -7794    7839      37    7806    7800    7818    7827     107
    7806    7800   -7818    7827     108    7806    7800   -7818    7827     109
    7806    7800   -7818    7827     110    7800    7794    7839    7842       3
    7800    7794    7839    7845      11    7800    7794   -7839    7845      12
    7800    7794   -7839    7845      13    7800    7794   -7839    7845       6
    7794    7800    7818    7827     111    7794    7800   -7818    7827     112
    7794    7800   -7818    7827     109    7794    7800   -7818    7827     113
    7794    7839    7845    7851       2    7788    7794    7800    7806      38
    7788    7794   -7800    7806      39    7788    7794   -7800    7806      36
    7788    7794   -7800    7806      40    7788    7794    7800    7818     114
    7788    7794   -7800    7818     115    7788    7794   -7800    7818     105
    7788    7794   -7800    7818     116    7788    7794    7839    7842       3
    7788    7794    7839    7845      21    7788    7794   -7839    7845      22
    7788    7794   -7839    7845      23    7788    7794   -7839    7845       6
    7884    7881    7887    7893       2    7881    7887    7893    7899       1
    7881    7887   -7893    7899       4    7881    7887   -7893    7899       5
    7881    7887   -7893    7899       6    7881    7887    7893    7929       7
    7881    7887   -7893    7929       8    7881    7887   -7893    7929       9
    7881    7887   -7893    7929       6    7875    7857    7851    7881      86
    7875    7857   -7851    7881      87    7875    7857   -7851    7881      88
    7875    7857   -7851    7881      89    7863    7857    7851    7881      34
    7863    7857   -7851    7881      35    7863    7857   -7851    7881      36
    7863    7857   -7851    7881      37    7857    7851    7881    7884       3
    7857    7851    7881    7887      11    7857    7851   -7881    7887      12
    7857    7851   -7881    7887      13    7857    7851   -7881    7887       6
    7851    7881    7887    7893       2    7845    7851    7857    7863      38
    7845    7851   -7857    7863      39    7845    7851   -7857    7863      36
    7845    7851   -7857    7863      40    7845    7851    7857    7875      99
    7845    7851   -7857    7875     100    7845    7851   -7857    7875      88
    7845    7851   -7857    7875     101    7845    7851    7881    7884       3
    7845    7851    7881    7887      21    7845    7851   -7881    7887      22
    7845    7851   -7881    7887      23    7845    7851   -7881    7887       6
    7932    7929    7935    7941       2    7929    7935    7941    7947       1
    7929    7935   -7941    7947       4    7929    7935   -7941    7947       5
    7929    7935   -7941    7947       6    7929    7935    7941    7995       7
    7929    7935   -7941    7995       8    7929    7935   -7941    7995       9
    7929    7935   -7941    7995       6    7917    7899    7893    7929      34
    7917    7899   -7893    7929      35    7917    7899   -7893    7929      36
    7917    7899   -7893    7929      37    7905    7899    7893    7929      34
    7905    7899   -7893    7929      35    7905    7899   -7893    7929      36
    7905    7899   -7893    7929      37    7899    7893    7929    7932       3
    7899    7893    7929    7935      11    7899    7893   -7929    7935      12
    7899    7893   -7929    7935      13    7899    7893   -7929    7935       6
    7893    7929    7935    7941       2    7887    7893    7899    7905      38
    7887    7893   -7899    7905      39    7887    7893   -7899    7905      36
    7887    7893   -7899    7905      40    7887    7893    7899    7917      38
    7887    7893   -7899    7917      39    7887    7893   -7899    7917      36
    7887    7893   -7899    7917      40    7887    7893    7929    7932       3
    7887    7893    7929    7935      21    7887    7893   -7929    7935      22
    7887    7893   -7929    7935      23    7887    7893   -7929    7935       6
    7998    7995    8001    8007       2    7995    8001    8007    8013       1
    7995    8001   -8007    8013       4    7995    8001   -8007    8013       5
    7995    8001   -8007    8013       6    7995    8001    8007    8031       7
    7995    8001   -8007    8031       8    7995    8001   -8007    8031       9
    7995    8001   -8007    8031       6    7956    7947    7941    7995      10
    7956    7965    7974    7983      10    7947    7941    7995    7998       3
    7947    7941    7995    8001      11    7947    7941   -7995    8001      12
    7947    7941   -7995    8001      13    7947    7941   -7995    8001       6
    7947    7956    7965    7974      16    7947    7956   -7965    7974      17
    7947    7956   -7965    7974      18    7941    7947    7956    7965      16
    7941    7947   -7956    7965      17    7941    7947   -7956    7965      18
    7941    7995    8001    8007       2    7935    7941    7947    7956      10
    7935    7941    7995    7998       3    7935    7941    7995    8001      21
    7935    7941   -7995    8001      22    7935    7941   -7995    8001      23
    7935    7941   -7995    8001       6    8034    8031    8037    8043       2
    8031    8037    8043    8052       7    8031    8037   -8043    8052       8
    8031    8037   -8043    8052       9    8031    8037   -8043    8052       6
    8022    8013    8007    8031      24    8022    8013   -8007    8031      25
    8022    8013   -8007    8031      26    8022    8013   -8007    8031      27
    8013    8007    8031    8034       3    8013    8007    8031    8037      11
    8013    8007   -8031    8037      12    8013    8007   -8031    8037      13
    8013    8007   -8031    8037       6    8007    8013    8022    8025       7
    8007    8013   -8022    8025      28    8007    8013   -8022    8025      29
    8007    8013   -8022    8025      30    8007    8013    8022    8028       7
    8007    8013   -8022    8028      28    8007    8013   -8022    8028      29
    8007    8013   -8022    8028      30    8007    8031    8037    8043       2
    8001    8007    8013    8022      31    8001    8007   -8013    8022      32
    8001    8007   -8013    8022      26    8001    8007   -8013    8022      33
    8001    8007    8031    8034       3    8001    8007    8031    8037      21
    8001    8007   -8031    8037      22    8001    8007   -8031    8037      23
    8001    8007   -8031    8037       6    8055    8052    8058    8064       2
    8052    8058    8064    8070       1    8052    8058   -8064    8070       4
    8052    8058   -8064    8070       5    8052    8058   -8064    8070       6
    8052    8058    8064    8118       7    8052    8058   -8064    8118       8
    8052    8058   -8064    8118       9    8052    8058   -8064    8118       6
    8043    8052    8058    8064       2    8037    8043    8052    8055       3
    8037    8043    8052    8058      21    8037    8043   -8052    8058      22
    8037    8043   -8052    8058      23    8037    8043   -8052    8058       6
    8121    8118    8124    8130       2    8118    8124    8130    8136       1
    8118    8124   -8130    8136       4    8118    8124   -8130    8136       5
    8118    8124   -8130    8136       6    8118    8124    8130    8160       7
    8118    8124   -8130    8160       8    8118    8124   -8130    8160       9
    8118    8124   -8130    8160       6    8079    8070    8064    8118      10
    8079    8088    8097    8106      10    8070    8064    8118    8121       3
    8070    8064    8118    8124      11    8070    8064   -8118    8124      12
    8070    8064   -8118    8124      13    8070    8064   -8118    8124       6
    8070    8079    8088    8097      16    8070    8079   -8088    8097      17
    8070    8079   -8088    8097      18    8064    8070    8079    8088      16
    8064    8070   -8079    8088      17    8064    8070   -8079    8088      18
    8064    8118    8124    8130       2    8058    8064    8070    8079      10
    8058    8064    8118    8121       3    8058    8064    8118    8124      21
    8058    8064   -8118    8124      22    8058    8064   -8118    8124      23
    8058    8064   -8118    8124       6    8163    8160    8166    8172       2
    8160    8166    8172    8178       1    8160    8166   -8172    8178       4
    8160    8166   -8172    8178       5    8160    8166   -8172    8178       6
    8160    8166    8172    8217       7    8160    8166   -8172    8217       8
    8160    8166   -8172    8217       9    8160    8166   -8172    8217       6
    8154    8136    8130    8160      86    8154    8136   -8130    8160      87
    8154    8136   -8130    8160      88    8154    8136   -8130    8160      89
    8142    8136    8130    8160      34    8142    8136   -8130    8160      35
    8142    8136   -8130    8160      36    8142    8136   -8130    8160      37
    8136    8130    8160    8163       3    8136    8130    8160    8166      11
    8136    8130   -8160    8166      12    8136    8130   -8160    8166      13
    8136    8130   -8160    8166       6    8130    8160    8166    8172       2
    8124    8130    8136    8142      38    8124    8130   -8136    8142      39
    8124    8130   -8136    8142      36    8124    8130   -8136    8142      40
    8124    8130    8136    8154      99    8124    8130   -8136    8154     100
    8124    8130   -8136    8154      88    8124    8130   -8136    8154     101
    8124    8130    8160    8163       3    8124    8130    8160    8166      21
    8124    8130   -8160    8166      22    8124    8130   -8160    8166      23
    8124    8130   -8160    8166       6    8220    8217    8223    8229       2
    8217    8223    8229    8235       1    8217    8223   -8229    8235       4
    8217    8223   -8229    8235       5    8217    8223   -8229    8235       6
    8217    8223    8229    8259       7    8217    8223   -8229    8259       8
    8217    8223   -8229    8259       9    8217    8223   -8229    8259       6
    8187    8178    8172    8217      52    8187    8178   -8172    8217      53
    8187    8178   -8172    8217      54    8187    8178   -8172    8217      55
    8178    8172    8217    8220       3    8178    8172    8217    8223      11
    8178    8172   -8217    8223      12    8178    8172   -8217    8223      13
    8178    8172   -8217    8223       6    8172    8178    8187    8193      56
    8172    8178   -8187    8193      57    8172    8178   -8187    8193      58
    8172    8178   -8187    8193      59    8172    8178    8187    8205      56
    8172    8178   -8187    8205      57    8172    8178   -8187    8205      58
    8172    8178   -8187    8205      59    8172    8217    8223    8229       2
    8166    8172    8178    8187      60    8166    8172   -8178    8187      61
    8166    8172   -8178    8187      54    8166    8172   -8178    8187      62
    8166    8172    8217    8220       3    8166    8172    8217    8223      21
    8166    8172   -8217    8223      22    8166    8172   -8217    8223      23
    8166    8172   -8217    8223       6    8262    8259    8265    8271       2
    8259    8265    8271    8277       1    8259    8265   -8271    8277       4
    8259    8265   -8271    8277       5    8259    8265   -8271    8277       6
    8259    8265    8271    8295       7    8259    8265   -8271    8295       8
    8259    8265   -8271    8295       9    8259    8265   -8271    8295       6
    8244    8235    8229    8259     153    8244    8235   -8229    8259     154
    8244    8235   -8229    8259     155    8244    8235   -8229    8259     156
    8235    8229    8259    8262       3    8235    8229    8259    8265      11
    8235    8229   -8259    8265      12    8235    8229   -8259    8265      13
    8235    8229   -8259    8265       6    8229    8235    8244    8247       7
    8229    8235    8244    8250     157    8229    8235   -8244    8250     158
    8229    8235   -8244    8250     159    8229    8235   -8244    8250     160
    8229    8259    8265    8271       2    8223    8229    8235    8244     161
    8223    8229   -8235    8244     162    8223    8229   -8235    8244     155
    8223    8229   -8235    8244     163    8223    8229    8259    8262       3
    8223    8229    8259    8265      21    8223    8229   -8259    8265      22
    8223    8229   -8259    8265      23    8223    8229   -8259    8265       6
    8298    8295    8301    8307       2    8295    8301    8307    8313       1
    8295    8301   -8307    8313       4    8295    8301   -8307    8313       5
    8295    8301   -8307    8313       6    8295    8301    8307    8340       7
    8295    8301   -8307    8340       8    8295    8301   -8307    8340       9
    8295    8301   -8307    8340       6    8286    8277    8271    8295      24
    8286    8277   -8271    8295      25    8286    8277   -8271    8295      26
    8286    8277   -8271    8295      27    8277    8271    8295    8298       3
    8277    8271    8295    8301      11    8277    8271   -8295    8301      12
    8277    8271   -8295    8301      13    8277    8271   -8295    8301       6
    8271    8277    8286    8289       7    8271    8277   -8286    8289      28
    8271    8277   -8286    8289      29    8271    8277   -8286    8289      30
    8271    8277    8286    8292       7    8271    8277   -8286    8292      28
    8271    8277   -8286    8292      29    8271    8277   -8286    8292      30
    8271    8295    8301    8307       2    8265    8271    8277    8286      31
    8265    8271   -8277    8286      32    8265    8271   -8277    8286      26
    8265    8271   -8277    8286      33    8265    8271    8295    8298       3
    8265    8271    8295    8301      21    8265    8271   -8295    8301      22
    8265    8271   -8295    8301      23    8265    8271   -8295    8301       6
    8343    8340    8346    8352       2    8340    8346    8352    8358       1
    8340    8346   -8352    8358       4    8340    8346   -8352    8358       5
    8340    8346   -8352    8358       6    8340    8346    8352    8397       7
    8340    8346   -8352    8397       8    8340    8346   -8352    8397       9
    8340    8346   -8352    8397       6    8322    8313    8307    8340      64
    8322    8313   -8307    8340      65    8322    8313   -8307    8340      54
    8322    8313   -8307    8340      66    8313    8307    8340    8343       3
    8313    8307    8340    8346      11    8313    8307   -8340    8346      12
    8313    8307   -8340    8346      13    8313    8307   -8340    8346       6
    8313    8322    8331    8334     117    8313    8322   -8331    8334     118
    8313    8322    8331    8337     117    8313    8322   -8331    8337     118
    8307    8313    8322    8331     119    8307    8313   -8322    8331     120
    8307    8313   -8322    8331     121    8307    8313   -8322    8331     122
    8307    8340    8346    8352       2    8301    8307    8313    8322      75
    8301    8307   -8313    8322      76    8301    8307   -8313    8322      54
    8301    8307   -8313    8322      77    8301    8307    8340    8343       3
    8301    8307    8340    8346      21    8301    8307   -8340    8346      22
    8301    8307   -8340    8346      23    8301    8307   -8340    8346       6
    8400    8397    8403    8409       2    8397    8403    8409    8415       1
    8397    8403   -8409    8415       4    8397    8403   -8409    8415       5
    8397    8403   -8409    8415       6    8397    8403    8409    8442       7
    8397    8403   -8409    8442       8    8397    8403   -8409    8442       9
    8397    8403   -8409    8442       6    8367    8358    8352    8397      52
    8367    8358   -8352    8397      53    8367    8358   -8352    8397      54
    8367    8358   -8352    8397      55    8358    8352    8397    8400       3
    8358    8352    8397    8403      11    8358    8352   -8397    8403      12
    8358    8352   -8397    8403      13    8358    8352   -8397    8403       6
    8352    8358    8367    8373      56    8352    8358   -8367    8373      57
    8352    8358   -8367    8373      58    8352    8358   -8367    8373      59
    8352    8358    8367    8385      56    8352    8358   -8367    8385      57
    8352    8358   -8367    8385      58    8352    8358   -8367    8385      59
    8352    8397    8403    8409       2    8346    8352    8358    8367      60
    8346    8352   -8358    8367      61    8346    8352   -8358    8367      54
    8346    8352   -8358    8367      62    8346    8352    8397    8400       3
    8346    8352    8397    8403      21    8346    8352   -8397    8403      22
    8346    8352   -8397    8403      23    8346    8352   -8397    8403       6
    8445    8442    8448    8454       2    8442    8448    8454    8460       1
    8442    8448   -8454    8460       4    8442    8448   -8454    8460       5
    8442    8448   -8454    8460       6    8442    8448    8454    8499       7
    8442    8448   -8454    8499       8    8442    8448   -8454    8499       9
    8442    8448   -8454    8499       6    8424    8415    8409    8442      64
    8424    8415   -8409    8442      65    8424    8415   -8409    8442      54
    8424    8415   -8409    8442      66    8415    8409    8442    8445       3
    8415    8409    8442    8448      11    8415    8409   -8442    8448      12
    8415    8409   -8442    8448      13    8415    8409   -8442    8448       6
    8415    8424    8433    8436     117    8415    8424   -8433    8436     118
    8415    8424    8433    8439     117    8415    8424   -8433    8439     118
    8409    8415    8424    8433     119    8409    8415   -8424    8433     120
    8409    8415   -8424    8433     121    8409    8415   -8424    8433     122
    8409    8442    8448    8454       2    8403    8409    8415    8424      75
    8403    8409   -8415    8424      76    8403    8409   -8415    8424      54
    8403    8409   -8415    8424      77    8403    8409    8442    8445       3
    8403    8409    8442    8448      21    8403    8409   -8442    8448      22
    8403    8409   -8442    8448      23    8403    8409   -8442    8448       6
    8502    8499    8505    8511       2    8499    8505    8511    8517       1
    8499    8505   -8511    8517       4    8499    8505   -8511    8517       5
    8499    8505   -8511    8517       6    8499    8505    8511    8556       7
    8499    8505   -8511    8556       8    8499    8505   -8511    8556       9
    8499    8505   -8511    8556       6    8478    8460    8454    8499     103
    8478    8460   -8454    8499     104    8478    8460   -8454    8499     105
    8478    8460   -8454    8499     106    8466    8460    8454    8499      34
    8466    8460   -8454    8499      35    8466    8460   -8454    8499      36
    8466    8460   -8454    8499      37    8466    8460    8478    8487     107
    8466    8460   -8478    8487     108    8466    8460   -8478    8487     109
    8466    8460   -8478    8487     110    8460    8454    8499    8502       3
    8460    8454    8499    8505      11    8460    8454   -8499    8505      12
    8460    8454   -8499    8505      13    8460    8454   -8499    8505       6
    8454    8460    8478    8487     111    8454    8460   -8478    8487     112
    8454    8460   -8478    8487     109    8454    8460   -8478    8487     113
    8454    8499    8505    8511       2    8448    8454    8460    8466      38
    8448    8454   -8460    8466      39    8448    8454   -8460    8466      36
    8448    8454   -8460    8466      40    8448    8454    8460    8478     114
    8448    8454   -8460    8478     115    8448    8454   -8460    8478     105
    8448    8454   -8460    8478     116    8448    8454    8499    8502       3
    8448    8454    8499    8505      21    8448    8454   -8499    8505      22
    8448    8454   -8499    8505      23    8448    8454   -8499    8505       6
    8559    8556    8562    8568       2    8556    8562    8568    8574       1
    8556    8562   -8568    8574       4    8556    8562   -8568    8574       5
    8556    8562   -8568    8574       6    8556    8562    8568    8601       7
    8556    8562   -8568    8601       8    8556    8562   -8568    8601       9
    8556    8562   -8568    8601       6    8535    8517    8511    8556     103
    8535    8517   -8511    8556     104    8535    8517   -8511    8556     105
    8535    8517   -8511    8556     106    8523    8517    8511    8556      34
    8523    8517   -8511    8556      35    8523    8517   -8511    8556      36
    8523    8517   -8511    8556      37    8523    8517    8535    8544     107
    8523    8517   -8535    8544     108    8523    8517   -8535    8544     109
    8523    8517   -8535    8544     110    8517    8511    8556    8559       3
    8517    8511    8556    8562      11    8517    8511   -8556    8562      12
    8517    8511   -8556    8562      13    8517    8511   -8556    8562       6
    8511    8517    8535    8544     111    8511    8517   -8535    8544     112
    8511    8517   -8535    8544     109    8511    8517   -8535    8544     113
    8511    8556    8562    8568       2    8505    8511    8517    8523      38
    8505    8511   -8517    8523      39    8505    8511   -8517    8523      36
    8505    8511   -8517    8523      40    8505    8511    8517    8535     114
    8505    8511   -8517    8535     115    8505    8511   -8517    8535     105
    8505    8511   -8517    8535     116    8505    8511    8556    8559       3
    8505    8511    8556    8562      21    8505    8511   -8556    8562      22
    8505    8511   -8556    8562      23    8505    8511   -8556    8562       6
    8604    8601    8607    8613       2    8601    8607    8613    8622       7
    8601    8607   -8613    8622       8    8601    8607   -8613    8622       9
    8601    8607   -8613    8622       6    8583    8574    8568    8601      64
    8583    8574   -8568    8601      65    8583    8574   -8568    8601      54
    8583    8574   -8568    8601      66    8574    8568    8601    8604       3
    8574    8568    8601    8607      11    8574    8568   -8601    8607      12
    8574    8568   -8601    8607      13    8574    8568   -8601    8607       6
    8574    8583    8592    8595     117    8574    8583   -8592    8595     118
    8574    8583    8592    8598     117    8574    8583   -8592    8598     118
    8568    8574    8583    8592     119    8568    8574   -8583    8592     120
    8568    8574   -8583    8592     121    8568    8574   -8583    8592     122
    8568    8601    8607    8613       2    8562    8568    8574    8583      75
    8562    8568   -8574    8583      76    8562    8568   -8574    8583      54
    8562    8568   -8574    8583      77    8562    8568    8601    8604       3
    8562    8568    8601    8607      21    8562    8568   -8601    8607      22
    8562    8568   -8601    8607      23    8562    8568   -8601    8607       6
    8625    8622    8628    8634       2    8622    8628    8634    8640       1
    8622    8628   -8634    8640       4    8622    8628   -8634    8640       5
    8622    8628   -8634    8640       6    8622    8628    8634    8673       7
    8622    8628   -8634    8673       8    8622    8628   -8634    8673       9
    8622    8628   -8634    8673       6    8613    8622    8628    8634       2
    8607    8613    8622    8625       3    8607    8613    8622    8628      21
    8607    8613   -8622    8628      22    8607    8613   -8622    8628      23
    8607    8613   -8622    8628       6    8676    8673    8679    8685       2
    8673    8679    8685    8691       1    8673    8679   -8685    8691       4
    8673    8679   -8685    8691       5    8673    8679   -8685    8691       6
    8673    8679    8685    8739       7    8673    8679   -8685    8739       8
    8673    8679   -8685    8739       9    8673    8679   -8685    8739       6
    8649    8640    8634    8673      64    8649    8640   -8634    8673      65
    8649    8640   -8634    8673      54    8649    8640   -8634    8673      66
    8640    8634    8673    8676       3    8640    8634    8673    8679      11
    8640    8634   -8673    8679      12    8640    8634   -8673    8679      13
    8640    8634   -8673    8679       6    8640    8649    8658    8661      67
    8640    8649   -8658    8661      68    8640    8649   -8658    8661      69
    8640    8649   -8658    8661      70    8634    8640    8649    8658      71
    8634    8640   -8649    8658      72    8634    8640   -8649    8658      73
    8634    8640   -8649    8658      74    8634    8673    8679    8685       2
    8628    8634    8640    8649      75    8628    8634   -8640    8649      76
    8628    8634   -8640    8649      54    8628    8634   -8640    8649      77
    8628    8634    8673    8676       3    8628    8634    8673    8679      21
    8628    8634   -8673    8679      22    8628    8634   -8673    8679      23
    8628    8634   -8673    8679       6    8742    8739    8745    8751       2
    8739    8745    8751    8757       1    8739    8745   -8751    8757       4
    8739    8745   -8751    8757       5    8739    8745   -8751    8757       6
    8739    8745    8751    8799       7    8739    8745   -8751    8799       8
    8739    8745   -8751    8799       9    8739    8745   -8751    8799       6
    8700    8691    8685    8739      10    8700    8709    8718    8727      10
    8691    8685    8739    8742       3    8691    8685    8739    8745      11
    8691    8685   -8739    8745      12    8691    8685   -8739    8745      13
    8691    8685   -8739    8745       6    8691    8700    8709    8718      16
    8691    8700   -8709    8718      17    8691    8700   -8709    8718      18
    8685    8691    8700    8709      16    8685    8691   -8700    8709      17
    8685    8691   -8700    8709      18    8685    8739    8745    8751       2
    8679    8685    8691    8700      10    8679    8685    8739    8742       3
    8679    8685    8739    8745      21    8679    8685   -8739    8745      22
    8679    8685   -8739    8745      23    8679    8685   -8739    8745       6
    8802    8799    8805    8811       2    8799    8805    8811    8817       1
    8799    8805   -8811    8817       4    8799    8805   -8811    8817       5
    8799    8805   -8811    8817       6    8799    8805    8811    8835       7
    8799    8805   -8811    8835       8    8799    8805   -8811    8835       9
    8799    8805   -8811    8835       6    8775    8769    8766    8793      41
    8775    8781   -8787    8793      41    8769    8766    8793    8787      41
    8769    8775   -8781    8787      41    8766    8757    8751    8799      42
    8766    8757   -8751    8799      43    8766    8757   -8751    8799      44
    8766    8757   -8751    8799      45    8766    8769    8775    8781      41
    8766    8793   -8787    8781      41    8757    8751    8799    8802       3
    8757    8751    8799    8805      11    8757    8751   -8799    8805      12
    8757    8751   -8799    8805      13    8757    8751   -8799    8805       6
    8757    8766    8769    8775      41    8757    8766    8793    8787      41
    8751    8757    8766    8769       7    8751    8757   -8766    8769      46
    8751    8757   -8766    8769      29    8751    8757   -8766    8769      47
    8751    8757    8766    8793       7    8751    8757   -8766    8793      46
    8751    8757   -8766    8793      29    8751    8757   -8766    8793      47
    8751    8799    8805    8811       2    8745    8751    8757    8766      48
    8745    8751   -8757    8766      49    8745    8751   -8757    8766      44
    8745    8751   -8757    8766      50    8745    8751    8799    8802       3
    8745    8751    8799    8805      21    8745    8751   -8799    8805      22
    8745    8751   -8799    8805      23    8745    8751   -8799    8805       6
    8838    8835    8841    8847       2    8835    8841    8847    8853       1
    8835    8841   -8847    8853       4    8835    8841   -8847    8853       5
    8835    8841   -8847    8853       6    8835    8841    8847    8907       7
    8835    8841   -8847    8907       8    8835    8841   -8847    8907       9
    8835    8841   -8847    8907       6    8826    8817    8811    8835      24
    8826    8817   -8811    8835      25    8826    8817   -8811    8835      26
    8826    8817   -8811    8835      27    8817    8811    8835    8838       3
    8817    8811    8835    8841      11    8817    8811   -8835    8841      12
    8817    8811   -8835    8841      13    8817    8811   -8835    8841       6
    8811    8817    8826    8829       7    8811    8817   -8826    8829      28
    8811    8817   -8826    8829      29    8811    8817   -8826    8829      30
    8811    8817    8826    8832       7    8811    8817   -8826    8832      28
    8811    8817   -8826    8832      29    8811    8817   -8826    8832      30
    8811    8835    8841    8847       2    8805    8811    8817    8826      31
    8805    8811   -8817    8826      32    8805    8811   -8817    8826      26
    8805    8811   -8817    8826      33    8805    8811    8835    8838       3
    8805    8811    8835    8841      21    8805    8811   -8835    8841      22
    8805    8811   -8835    8841      23    8805    8811   -8835    8841       6
    8910    8907    8913    8919       2    8907    8913    8919    8928       7
    8907    8913   -8919    8928       8    8907    8913   -8919    8928       9
    8907    8913   -8919    8928       6    8871    8880    8886    8889      51
    8871    8880   -8886    8889       6    8871    8880    8886    8898      51
    8871    8880   -8886    8898       6    8862    8853    8847    8907      10
    8862    8871    8880    8886       7    8862    8871   -8880    8886      29
    8853    8847    8907    8910       3    8853    8847    8907    8913      11
    8853    8847   -8907    8913      12    8853    8847   -8907    8913      13
    8853    8847   -8907    8913       6    8853    8862    8871    8880      10
    8847    8853    8862    8871      16    8847    8853   -8862    8871      17
    8847    8853   -8862    8871      18    8847    8907    8913    8919       2
    8841    8847    8853    8862      10    8841    8847    8907    8910       3
    8841    8847    8907    8913      21    8841    8847   -8907    8913      22
    8841    8847   -8907    8913      23    8841    8847   -8907    8913       6
    8931    8928    8934    8940       2    8928    8934    8940    8946       1
    8928    8934   -8940    8946       4    8928    8934   -8940    8946       5
    8928    8934   -8940    8946       6    8928    8934    8940    8991       7
    8928    8934   -8940    8991       8    8928    8934   -8940    8991       9
    8928    8934   -8940    8991       6    8919    8928    8934    8940       2
    8913    8919    8928    8931       3    8913    8919    8928    8934      21
    8913    8919   -8928    8934      22    8913    8919   -8928    8934      23
    8913    8919   -8928    8934       6    8994    8991    8997    9003       2
    8991    8997    9003    9009       1    8991    8997   -9003    9009       4
    8991    8997   -9003    9009       5    8991    8997   -9003    9009       6
    8991    8997    9003    9048       7    8991    8997   -9003    9048       8
    8991    8997   -9003    9048       9    8991    8997   -9003    9048       6
    8973    8970    8979    8985      41    8964    8958    8955    8985      41
    8964    8970   -8979    8985      41    8958    8955    8985    8979      41
    8958    8964    8970    8973      41    8958    8964   -8970    8979      41
    8955    8946    8940    8991      42    8955    8946   -8940    8991      43
    8955    8946   -8940    8991      44    8955    8946   -8940    8991      45
    8955    8958    8964    8970      41    8955    8985   -8979    8970      41
    8946    8940    8991    8994       3    8946    8940    8991    8997      11
    8946    8940   -8991    8997      12    8946    8940   -8991    8997      13
    8946    8940   -8991    8997       6    8946    8955    8958    8964      41
    8946    8955    8985    8979      41    8940    8946    8955    8958       7
    8940    8946   -8955    8958      46    8940    8946   -8955    8958      29
    8940    8946   -8955    8958      47    8940    8946    8955    8985       7
    8940    8946   -8955    8985      46    8940    8946   -8955    8985      29
    8940    8946   -8955    8985      47    8940    8991    8997    9003       2
    8934    8940    8946    8955      48    8934    8940   -8946    8955      49
    8934    8940   -8946    8955      44    8934    8940   -8946    8955      50
    8934    8940    8991    8994       3    8934    8940    8991    8997      21
    8934    8940   -8991    8997      22    8934    8940   -8991    8997      23
    8934    8940   -8991    8997       6    9051    9048    9054    9060       2
    9048    9054    9060    9066       1    9048    9054   -9060    9066       4
    9048    9054   -9060    9066       5    9048    9054   -9060    9066       6
    9048    9054    9060    9081       7    9048    9054   -9060    9081       8
    9048    9054   -9060    9081       9    9048    9054   -9060    9081       6
    9027    9009    9003    9048     103    9027    9009   -9003    9048     104
    9027    9009   -9003    9048     105    9027    9009   -9003    9048     106
    9015    9009    9003    9048      34    9015    9009   -9003    9048      35
    9015    9009   -9003    9048      36    9015    9009   -9003    9048      37
    9015    9009    9027    9036     107    9015    9009   -9027    9036     108
    9015    9009   -9027    9036     109    9015    9009   -9027    9036     110
    9009    9003    9048    9051       3    9009    9003    9048    9054      11
    9009    9003   -9048    9054      12    9009    9003   -9048    9054      13
    9009    9003   -9048    9054       6    9003    9009    9027    9036     111
    9003    9009   -9027    9036     112    9003    9009   -9027    9036     109
    9003    9009   -9027    9036     113    9003    9048    9054    9060       2
    8997    9003    9009    9015      38    8997    9003   -9009    9015      39
    8997    9003   -9009    9015      36    8997    9003   -9009    9015      40
    8997    9003    9009    9027     114    8997    9003   -9009    9027     115
    8997    9003   -9009    9027     105    8997    9003   -9009    9027     116
    8997    9003    9048    9051       3    8997    9003    9048    9054      21
    8997    9003   -9048    9054      22    8997    9003   -9048    9054      23
    8997    9003   -9048    9054       6    9084    9081    9087    9090       2
    9084    9081    9087    9117       2    9081    9087    9090    9099       1
    9081    9087   -9090    9099     102    9081    9087   -9090    9099      13
    9081    9087   -9090    9099       6    9081    9087    9117    9108       1
    9081    9087   -9117    9108       4    9081    9087   -9117    9108       5
    9081    9087   -9117    9108       6    9081    9087    9117    9123       7
    9081    9087   -9117    9123       8    9081    9087   -9117    9123       9
    9081    9087   -9117    9123       6    9075    9066    9060    9081     123
    9075    9066   -9060    9081     124    9075    9066   -9060    9081     125
    9075    9066   -9060    9081     126    9066    9060    9081    9084       3
    9066    9060    9081    9087      11    9066    9060   -9081    9087      12
    9066    9060   -9081    9087      13    9066    9060   -9081    9087       6
    9060    9081    9087    9090       2    9060    9081    9087    9117       2
    9054    9060    9066    9075     131    9054    9060   -9066    9075     132
    9054    9060   -9066    9075     125    9054    9060   -9066    9075     133
    9054    9060    9081    9084       3    9054    9060    9081    9087      21
    9054    9060   -9081    9087      22    9054    9060   -9081    9087      23
    9054    9060   -9081    9087       6    9126    9123    9129    9135       2
    9123    9129    9135    9141       1    9123    9129   -9135    9141       4
    9123    9129   -9135    9141       5    9123    9129   -9135    9141       6
    9123    9129    9135    9186       7    9123    9129   -9135    9186       8
    9123    9129   -9135    9186       9    9123    9129   -9135    9186       6
    9117    9123    9129    9135       2    9108    9117    9123    9126       3
    9108    9117    9123    9129      11    9108    9117   -9123    9129      12
    9108    9117   -9123    9129      13    9108    9117   -9123    9129       6
    9099    9090   -9087    9117       3    9099    9108    9117    9123      10
    9090    9087   -9117    9108       3    9090    9087    9117    9123       3
    9090    9099   -9108    9117      16    9090    9099   -9108    9117      17
    9090    9099   -9108    9117      18    9087    9090   -9099    9108      10
    9087    9117   -9108    9099      10    9087    9117    9123    9126       3
    9087    9117    9123    9129      21    9087    9117   -9123    9129      22
    9087    9117   -9123    9129      23    9087    9117   -9123    9129       6
    9189    9186    9192    9198       2    9186    9192    9198    9204       1
    9186    9192   -9198    9204       4    9186    9192   -9198    9204       5
    9186    9192   -9198    9204       6    9186    9192    9198    9246       7
    9186    9192   -9198    9246       8    9186    9192   -9198    9246       9
    9186    9192   -9198    9246       6    9168    9165    9174    9180      41
    9159    9153    9150    9180      41    9159    9165   -9174    9180      41
    9153    9150    9180    9174      41    9153    9159    9165    9168      41
    9153    9159   -9165    9174      41    9150    9141    9135    9186      42
    9150    9141   -9135    9186      43    9150    9141   -9135    9186      44
    9150    9141   -9135    9186      45    9150    9153    9159    9165      41
    9150    9180   -9174    9165      41    9141    9135    9186    9189       3
    9141    9135    9186    9192      11    9141    9135   -9186    9192      12
    9141    9135   -9186    9192      13    9141    9135   -9186    9192       6
    9141    9150    9153    9159      41    9141    9150    9180    9174      41
    9135    9141    9150    9153       7    9135    9141   -9150    9153      46
    9135    9141   -9150    9153      29    9135    9141   -9150    9153      47
    9135    9141    9150    9180       7    9135    9141   -9150    9180      46
    9135    9141   -9150    9180      29    9135    9141   -9150    9180      47
    9135    9186    9192    9198       2    9129    9135    9141    9150      48
    9129    9135   -9141    9150      49    9129    9135   -9141    9150      44
    9129    9135   -9141    9150      50    9129    9135    9186    9189       3
    9129    9135    9186    9192      21    9129    9135   -9186    9192      22
    9129    9135   -9186    9192      23    9129    9135   -9186    9192       6
    9249    9246    9252    9258       2    9246    9252    9258    9264       1
    9246    9252   -9258    9264       4    9246    9252   -9258    9264       5
    9246    9252   -9258    9264       6    9246    9252    9258    9303       7
    9246    9252   -9258    9303       8    9246    9252   -9258    9303       9
    9246    9252   -9258    9303       6    9222    9216    9213    9240      41
    9222    9228   -9234    9240      41    9216    9213    9240    9234      41
    9216    9222   -9228    9234      41    9213    9204    9198    9246      42
    9213    9204   -9198    9246      43    9213    9204   -9198    9246      44
    9213    9204   -9198    9246      45    9213    9216    9222    9228      41
    9213    9240   -9234    9228      41    9204    9198    9246    9249       3
    9204    9198    9246    9252      11    9204    9198   -9246    9252      12
    9204    9198   -9246    9252      13    9204    9198   -9246    9252       6
    9204    9213    9216    9222      41    9204    9213    9240    9234      41
    9198    9204    9213    9216       7    9198    9204   -9213    9216      46
    9198    9204   -9213    9216      29    9198    9204   -9213    9216      47
    9198    9204    9213    9240       7    9198    9204   -9213    9240      46
    9198    9204   -9213    9240      29    9198    9204   -9213    9240      47
    9198    9246    9252    9258       2    9192    9198    9204    9213      48
    9192    9198   -9204    9213      49    9192    9198   -9204    9213      44
    9192    9198   -9204    9213      50    9192    9198    9246    9249       3
    9192    9198    9246    9252      21    9192    9198   -9246    9252      22
    9192    9198   -9246    9252      23    9192    9198   -9246    9252       6
    9306    9303    9309    9315       2    9303    9309    9315    9321       1
    9303    9309   -9315    9321       4    9303    9309   -9315    9321       5
    9303    9309   -9315    9321       6    9303    9309    9315    9345       7
    9303    9309   -9315    9345       8    9303    9309   -9315    9345       9
    9303    9309   -9315    9345       6    9282    9264    9258    9303     103
    9282    9264   -9258    9303     104    9282    9264   -9258    9303     105
    9282    9264   -9258    9303     106    9270    9264    9258    9303      34
    9270    9264   -9258    9303      35    9270    9264   -9258    9303      36
    9270    9264   -9258    9303      37    9270    9264    9282    9291     107
    9270    9264   -9282    9291     108    9270    9264   -9282    9291     109
    9270    9264   -9282    9291     110    9264    9258    9303    9306       3
    9264    9258    9303    9309      11    9264    9258   -9303    9309      12
    9264    9258   -9303    9309      13    9264    9258   -9303    9309       6
    9258    9264    9282    9291     111    9258    9264   -9282    9291     112
    9258    9264   -9282    9291     109    9258    9264   -9282    9291     113
    9258    9303    9309    9315       2    9252    9258    9264    9270      38
    9252    9258   -9264    9270      39    9252    9258   -9264    9270      36
    9252    9258   -9264    9270      40    9252    9258    9264    9282     114
    9252    9258   -9264    9282     115    9252    9258   -9264    9282     105
    9252    9258   -9264    9282     116    9252    9258    9303    9306       3
    9252    9258    9303    9309      21    9252    9258   -9303    9309      22
    9252    9258   -9303    9309      23    9252    9258   -9303    9309       6
    9348    9345    9351    9357       2    9345    9351    9357    9363       1
    9345    9351   -9357    9363       4    9345    9351   -9357    9363       5
    9345    9351   -9357    9363       6    9345    9351    9357    9387       7
    9345    9351   -9357    9387       8    9345    9351   -9357    9387       9
    9345    9351   -9357    9387       6    9330    9321    9315    9345     153
    9330    9321   -9315    9345     154    9330    9321   -9315    9345     155
    9330    9321   -9315    9345     156    9321    9315    9345    9348       3
    9321    9315    9345    9351      11    9321    9315   -9345    9351      12
    9321    9315   -9345    9351      13    9321    9315   -9345    9351       6
    9315    9321    9330    9333       7    9315    9321    9330    9336     157
    9315    9321   -9330    9336     158    9315    9321   -9330    9336     159
    9315    9321   -9330    9336     160    9315    9345    9351    9357       2
    9309    9315    9321    9330     161    9309    9315   -9321    9330     162
    9309    9315   -9321    9330     155    9309    9315   -9321    9330     163
    9309    9315    9345    9348       3    9309    9315    9345    9351      21
    9309    9315   -9345    9351      22    9309    9315   -9345    9351      23
    9309    9315   -9345    9351       6    9390    9387    9393    9399       2
    9387    9393    9399    9405       1    9387    9393   -9399    9405       4
    9387    9393   -9399    9405       5    9387    9393   -9399    9405       6
    9387    9393    9399    9420       7    9387    9393   -9399    9420       8
    9387    9393   -9399    9420       9    9387    9393   -9399    9420       6
    9381    9363    9357    9387      86    9381    9363   -9357    9387      87
    9381    9363   -9357    9387      88    9381    9363   -9357    9387      89
    9369    9363    9357    9387      34    9369    9363   -9357    9387      35
    9369    9363   -9357    9387      36    9369    9363   -9357    9387      37
    9363    9357    9387    9390       3    9363    9357    9387    9393      11
    9363    9357   -9387    9393      12    9363    9357   -9387    9393      13
    9363    9357   -9387    9393       6    9357    9387    9393    9399       2
    9351    9357    9363    9369      38    9351    9357   -9363    9369      39
    9351    9357   -9363    9369      36    9351    9357   -9363    9369      40
    9351    9357    9363    9381      99    9351    9357   -9363    9381     100
    9351    9357   -9363    9381      88    9351    9357   -9363    9381     101
    9351    9357    9387    9390       3    9351    9357    9387    9393      21
    9351    9357   -9387    9393      22    9351    9357   -9387    9393      23
    9351    9357   -9387    9393       6    9423    9420    9426    9432       2
    9420    9426    9432    9438       1    9420    9426   -9432    9438       4
    9420    9426   -9432    9438       5    9420    9426   -9432    9438       6
    9420    9426    9432    9486       7    9420    9426   -9432    9486       8
    9420    9426   -9432    9486       9    9420    9426   -9432    9486       6
    9414    9405    9399    9420     123    9414    9405   -9399    9420     124
    9414    9405   -9399    9420     125    9414    9405   -9399    9420     126
    9405    9399    9420    9423       3    9405    9399    9420    9426      11
    9405    9399   -9420    9426      12    9405    9399   -9420    9426      13
    9405    9399   -9420    9426       6    9399    9420    9426    9432       2
    9393    9399    9405    9414     131    9393    9399   -9405    9414     132
    9393    9399   -9405    9414     125    9393    9399   -9405    9414     133
    9393    9399    9420    9423       3    9393    9399    9420    9426      21
    9393    9399   -9420    9426      22    9393    9399   -9420    9426      23
    9393    9399   -9420    9426       6    9489    9486    9492    9498       2
    9486    9492    9498    9507       7    9486    9492   -9498    9507       8
    9486    9492   -9498    9507       9    9486    9492   -9498    9507       6
    9447    9438    9432    9486      10    9447    9456    9465    9474      10
    9438    9432    9486    9489       3    9438    9432    9486    9492      11
    9438    9432   -9486    9492      12    9438    9432   -9486    9492      13
    9438    9432   -9486    9492       6    9438    9447    9456    9465      16
    9438    9447   -9456    9465      17    9438    9447   -9456    9465      18
    9432    9438    9447    9456      16    9432    9438   -9447    9456      17
    9432    9438   -9447    9456      18    9432    9486    9492    9498       2
    9426    9432    9438    9447      10    9426    9432    9486    9489       3
    9426    9432    9486    9492      21    9426    9432   -9486    9492      22
    9426    9432   -9486    9492      23    9426    9432   -9486    9492       6
    9510    9507    9513    9519       2    9507    9513    9519    9525       1
    9507    9513   -9519    9525       4    9507    9513   -9519    9525       5
    9507    9513   -9519    9525       6    9507    9513    9519    9558       7
    9507    9513   -9519    9558       8    9507    9513   -9519    9558       9
    9507    9513   -9519    9558       6    9498    9507    9513    9519       2
    9492    9498    9507    9510       3    9492    9498    9507    9513      21
    9492    9498   -9507    9513      22    9492    9498   -9507    9513      23
    9492    9498   -9507    9513       6    9561    9558    9564    9570       2
    9558    9564    9570    9576       1    9558    9564   -9570    9576       4
    9558    9564   -9570    9576       5    9558    9564   -9570    9576       6
    9558    9564    9570    9624       7    9558    9564   -9570    9624       8
    9558    9564   -9570    9624       9    9558    9564   -9570    9624       6
    9534    9525    9519    9558      64    9534    9525   -9519    9558      65
    9534    9525   -9519    9558      54    9534    9525   -9519    9558      66
    9525    9519    9558    9561       3    9525    9519    9558    9564      11
    9525    9519   -9558    9564      12    9525    9519   -9558    9564      13
    9525    9519   -9558    9564       6    9525    9534    9543    9546       7
    9525    9534    9543    9549      78    9525    9534   -9543    9549      79
    9525    9534   -9543    9549      80    9525    9534   -9543    9549      81
    9519    9525    9534    9543      82    9519    9525   -9534    9543      83
    9519    9525   -9534    9543      84    9519    9525   -9534    9543      85
    9519    9558    9564    9570       2    9513    9519    9525    9534      75
    9513    9519   -9525    9534      76    9513    9519   -9525    9534      54
    9513    9519   -9525    9534      77    9513    9519    9558    9561       3
    9513    9519    9558    9564      21    9513    9519   -9558    9564      22
    9513    9519   -9558    9564      23    9513    9519   -9558    9564       6
    9627    9624    9630    9636       2    9624    9630    9636    9642       1
    9624    9630   -9636    9642       4    9624    9630   -9636    9642       5
    9624    9630   -9636    9642       6    9624    9630    9636    9657       7
    9624    9630   -9636    9657       8    9624    9630   -9636    9657       9
    9624    9630   -9636    9657       6    9585    9576    9570    9624      10
    9585    9594    9603    9612      10    9576    9570    9624    9627       3
    9576    9570    9624    9630      11    9576    9570   -9624    9630      12
    9576    9570   -9624    9630      13    9576    9570   -9624    9630       6
    9576    9585    9594    9603      16    9576    9585   -9594    9603      17
    9576    9585   -9594    9603      18    9570    9576    9585    9594      16
    9570    9576   -9585    9594      17    9570    9576   -9585    9594      18
    9570    9624    9630    9636       2    9564    9570    9576    9585      10
    9564    9570    9624    9627       3    9564    9570    9624    9630      21
    9564    9570   -9624    9630      22    9564    9570   -9624    9630      23
    9564    9570   -9624    9630       6    9660    9657    9663    9669       2
    9657    9663    9669    9675       1    9657    9663   -9669    9675       4
    9657    9663   -9669    9675       5    9657    9663   -9669    9675       6
    9657    9663    9669    9702       7    9657    9663   -9669    9702       8
    9657    9663   -9669    9702       9    9657    9663   -9669    9702       6
    9651    9642    9636    9657     164    9651    9642   -9636    9657     165
    9651    9642   -9636    9657     166    9651    9642   -9636    9657     167
    9642    9636    9657    9660       3    9642    9636    9657    9663      11
    9642    9636   -9657    9663      12    9642    9636   -9657    9663      13
    9642    9636   -9657    9663       6    9636    9657    9663    9669       2
    9630    9636    9642    9651     173    9630    9636   -9642    9651     174
    9630    9636   -9642    9651     166    9630    9636   -9642    9651     175
    9630    9636    9657    9660       3    9630    9636    9657    9663      21
    9630    9636   -9657    9663      22    9630    9636   -9657    9663      23
    9630    9636   -9657    9663       6    9705    9702    9708    9714       2
    9702    9708    9714    9720       1    9702    9708   -9714    9720       4
    9702    9708   -9714    9720       5    9702    9708   -9714    9720       6
    9702    9708    9714    9762       7    9702    9708   -9714    9762       8
    9702    9708   -9714    9762       9    9702    9708   -9714    9762       6
    9684    9675    9669    9702      64    9684    9675   -9669    9702      65
    9684    9675   -9669    9702      54    9684    9675   -9669    9702      66
    9675    9669    9702    9705       3    9675    9669    9702    9708      11
    9675    9669   -9702    9708      12    9675    9669   -9702    9708      13
    9675    9669   -9702    9708       6    9675    9684    9693    9696     117
    9675    9684   -9693    9696     118    9675    9684    9693    9699     117
    9675    9684   -9693    9699     118    9669    9675    9684    9693     119
    9669    9675   -9684    9693     120    9669    9675   -9684    9693     121
    9669    9675   -9684    9693     122    9669    9702    9708    9714       2
    9663    9669    9675    9684      75    9663    9669   -9675    9684      76
    9663    9669   -9675    9684      54    9663    9669   -9675    9684      77
    9663    9669    9702    9705       3    9663    9669    9702    9708      21
    9663    9669   -9702    9708      22    9663    9669   -9702    9708      23
    9663    9669   -9702    9708       6    9765    9762    9768    9774       2
    9762    9768    9774    9780       1    9762    9768   -9774    9780       4
    9762    9768   -9774    9780       5    9762    9768   -9774    9780       6
    9762    9768    9774    9813       7    9762    9768   -9774    9813       8
    9762    9768   -9774    9813       9    9762    9768   -9774    9813       6
    9738    9732    9729    9756      41    9738    9744   -9750    9756      41
    9732    9729    9756    9750      41    9732    9738   -9744    9750      41
    9729    9720    9714    9762      42    9729    9720   -9714    9762      43
    9729    9720   -9714    9762      44    9729    9720   -9714    9762      45
    9729    9732    9738    9744      41    9729    9756   -9750    9744      41
    9720    9714    9762    9765       3    9720    9714    9762    9768      11
    9720    9714   -9762    9768      12    9720    9714   -9762    9768      13
    9720    9714   -9762    9768       6    9720    9729    9732    9738      41
    9720    9729    9756    9750      41    9714    9720    9729    9732       7
    9714    9720   -9729    9732      46    9714    9720   -9729    9732      29
    9714    9720   -9729    9732      47    9714    9720    9729    9756       7
    9714    9720   -9729    9756      46    9714    9720   -9729    9756      29
    9714    9720   -9729    9756      47    9714    9762    9768    9774       2
    9708    9714    9720    9729      48    9708    9714   -9720    9729      49
    9708    9714   -9720    9729      44    9708    9714   -9720    9729      50
    9708    9714    9762    9765       3    9708    9714    9762    9768      21
    9708    9714   -9762    9768      22    9708    9714   -9762    9768      23
    9708    9714   -9762    9768       6    9816    9813    9819    9825       2
    9813    9819    9825    9831       1    9813    9819   -9825    9831       4
    9813    9819   -9825    9831       5    9813    9819   -9825    9831       6
    9813    9819    9825    9849       7    9813    9819   -9825    9849       8
    9813    9819   -9825    9849       9    9813    9819   -9825    9849       6
    9789    9780    9774    9813      64    9789    9780   -9774    9813      65
    9789    9780   -9774    9813      54    9789    9780   -9774    9813      66
    9780    9774    9813    9816       3    9780    9774    9813    9819      11
    9780    9774   -9813    9819      12    9780    9774   -9813    9819      13
    9780    9774   -9813    9819       6    9780    9789    9798    9801       7
    9780    9789    9798    9804      78    9780    9789   -9798    9804      79
    9780    9789   -9798    9804      80    9780    9789   -9798    9804      81
    9774    9780    9789    9798      82    9774    9780   -9789    9798      83
    9774    9780   -9789    9798      84    9774    9780   -9789    9798      85
    9774    9813    9819    9825       2    9768    9774    9780    9789      75
    9768    9774   -9780    9789      76    9768    9774   -9780    9789      54
    9768    9774   -9780    9789      77    9768    9774    9813    9816       3
    9768    9774    9813    9819      21    9768    9774   -9813    9819      22
    9768    9774   -9813    9819      23    9768    9774   -9813    9819       6
    9852    9849    9855    9861       2    9849    9855    9861    9867       1
    9849    9855   -9861    9867       4    9849    9855   -9861    9867       5
    9849    9855   -9861    9867       6    9849    9855    9861    9879       7
    9849    9855   -9861    9879       8    9849    9855   -9861    9879       9
    9849    9855   -9861    9879       6    9840    9831    9825    9849      24
    9840    9831   -9825    9849      25    9840    9831   -9825    9849      26
    9840    9831   -9825    9849      27    9831    9825    9849    9852       3
    9831    9825    9849    9855      11    9831    9825   -9849    9855      12
    9831    9825   -9849    9855      13    9831    9825   -9849    9855       6
    9825    9831    9840    9843       7    9825    9831   -9840    9843      28
    9825    9831   -9840    9843      29    9825    9831   -9840    9843      30
    9825    9831    9840    9846       7    9825    9831   -9840    9846      28
    9825    9831   -9840    9846      29    9825    9831   -9840    9846      30
    9825    9849    9855    9861       2    9819    9825    9831    9840      31
    9819    9825   -9831    9840      32    9819    9825   -9831    9840      26
    9819    9825   -9831    9840      33    9819    9825    9849    9852       3
    9819    9825    9849    9855      21    9819    9825   -9849    9855      22
    9819    9825   -9849    9855      23    9819    9825   -9849    9855       6
    9882    9879    9885    9891       2    9879    9885    9891    9897       1
    9879    9885   -9891    9897       4    9879    9885   -9891    9897       5
    9879    9885   -9891    9897       6    9879    9885    9891    9942       7
    9879    9885   -9891    9942       8    9879    9885   -9891    9942       9
    9879    9885   -9891    9942       6    9867    9861    9879    9882       3
    9867    9861    9879    9885      11    9867    9861   -9879    9885      12
    9867    9861   -9879    9885      13    9867    9861   -9879    9885       6
    9861    9879    9885    9891       2    9855    9861    9879    9882       3
    9855    9861    9879    9885      21    9855    9861   -9879    9885      22
    9855    9861   -9879    9885      23    9855    9861   -9879    9885       6
    9945    9942    9948    9954       2    9942    9948    9954    9960       1
    9942    9948   -9954    9960       4    9942    9948   -9954    9960       5
    9942    9948   -9954    9960       6    9942    9948    9954    9990       7
    9942    9948   -9954    9990       8    9942    9948   -9954    9990       9
    9942    9948   -9954    9990       6    9924    9921    9930    9936      41
    9915    9909    9906    9936      41    9915    9921   -9930    9936      41
    9909    9906    9936    9930      41    9909    9915    9921    9924      41
    9909    9915   -9921    9930      41    9906    9897    9891    9942      42
    9906    9897   -9891    9942      43    9906    9897   -9891    9942      44
    9906    9897   -9891    9942      45    9906    9909    9915    9921      41
    9906    9936   -9930    9921      41    9897    9891    9942    9945       3
    9897    9891    9942    9948      11    9897    9891   -9942    9948      12
    9897    9891   -9942    9948      13    9897    9891   -9942    9948       6
    9897    9906    9909    9915      41    9897    9906    9936    9930      41
    9891    9897    9906    9909       7    9891    9897   -9906    9909      46
    9891    9897   -9906    9909      29    9891    9897   -9906    9909      47
    9891    9897    9906    9936       7    9891    9897   -9906    9936      46
    9891    9897   -9906    9936      29    9891    9897   -9906    9936      47
    9891    9942    9948    9954       2    9885    9891    9897    9906      48
    9885    9891   -9897    9906      49    9885    9891   -9897    9906      44
    9885    9891   -9897    9906      50    9885    9891    9942    9945       3
    9885    9891    9942    9948      21    9885    9891   -9942    9948      22
    9885    9891   -9942    9948      23    9885    9891   -9942    9948       6
    9993    9990    9996   10002       2    9990    9996   10002   10008       1
    9990    9996  -10002   10008       4    9990    9996  -10002   10008       5
    9990    9996  -10002   10008       6    9990    9996   10002   10047       7
    9990    9996  -10002   10047       8    9990    9996  -10002   10047       9
    9990    9996  -10002   10047       6    9978    9960    9954    9990      34
    9978    9960   -9954    9990      35    9978    9960   -9954    9990      36
    9978    9960   -9954    9990      37    9966    9960    9954    9990      34
    9966    9960   -9954    9990      35    9966    9960   -9954    9990      36
    9966    9960   -9954    9990      37    9960    9954    9990    9993       3
    9960    9954    9990    9996      11    9960    9954   -9990    9996      12
    9960    9954   -9990    9996      13    9960    9954   -9990    9996       6
    9954    9990    9996   10002       2    9948    9954    9960    9966      38
    9948    9954   -9960    9966      39    9948    9954   -9960    9966      36
    9948    9954   -9960    9966      40    9948    9954    9960    9978      38
    9948    9954   -9960    9978      39    9948    9954   -9960    9978      36
    9948    9954   -9960    9978      40    9948    9954    9990    9993       3
    9948    9954    9990    9996      21    9948    9954   -9990    9996      22
    9948    9954   -9990    9996      23    9948    9954   -9990    9996       6
   10050   10047   10053   10059       2   10047   10053   10059   10065       1
   10047   10053  -10059   10065       4   10047   10053  -10059   10065       5
   10047   10053  -10059   10065       6   10047   10053   10059   10104       7
   10047   10053  -10059   10104       8   10047   10053  -10059   10104       9
   10047   10053  -10059   10104       6   10017   10008   10002   10047      52
   10017   10008  -10002   10047      53   10017   10008  -10002   10047      54
   10017   10008  -10002   10047      55   10008   10002   10047   10050       3
   10008   10002   10047   10053      11   10008   10002  -10047   10053      12
   10008   10002  -10047   10053      13   10008   10002  -10047   10053       6
   10002   10008   10017   10023      56   10002   10008  -10017   10023      57
   10002   10008  -10017   10023      58   10002   10008  -10017   10023      59
   10002   10008   10017   10035      56   10002   10008  -10017   10035      57
   10002   10008  -10017   10035      58   10002   10008  -10017   10035      59
   10002   10047   10053   10059       2    9996   10002   10008   10017      60
    9996   10002  -10008   10017      61    9996   10002  -10008   10017      54
    9996   10002  -10008   10017      62    9996   10002   10047   10050       3
    9996   10002   10047   10053      21    9996   10002  -10047   10053      22
    9996   10002  -10047   10053      23    9996   10002  -10047   10053       6
   10107   10104   10110   10116       2   10104   10110   10116   10122       1
   10104   10110  -10116   10122       4   10104   10110  -10116   10122       5
   10104   10110  -10116   10122       6   10104   10110   10116   10137       7
   10104   10110  -10116   10137       8   10104   10110  -10116   10137       9
   10104   10110  -10116   10137       6   10074   10065   10059   10104      52
   10074   10065  -10059   10104      53   10074   10065  -10059   10104      54
   10074   10065  -10059   10104      55   10065   10059   10104   10107       3
   10065   10059   10104   10110      11   10065   10059  -10104   10110      12
   10065   10059  -10104   10110      13   10065   10059  -10104   10110       6
   10059   10065   10074   10080      56   10059   10065  -10074   10080      57
   10059   10065  -10074   10080      58   10059   10065  -10074   10080      59
   10059   10065   10074   10092      56   10059   10065  -10074   10092      57
   10059   10065  -10074   10092      58   10059   10065  -10074   10092      59
   10059   10104   10110   10116       2   10053   10059   10065   10074      60
   10053   10059  -10065   10074      61   10053   10059  -10065   10074      54
   10053   10059  -10065   10074      62   10053   10059   10104   10107       3
   10053   10059   10104   10110      21   10053   10059  -10104   10110      22
   10053   10059  -10104   10110      23   10053   10059  -10104   10110       6
   10140   10137   10143   10149       2   10137   10143   10149   10155       1
   10137   10143  -10149   10155       4   10137   10143  -10149   10155       5
   10137   10143  -10149   10155       6   10137   10143   10149   10182       7
   10137   10143  -10149   10182       8   10137   10143  -10149   10182       9
   10137   10143  -10149   10182       6   10131   10122   10116   10137     123
   10131   10122  -10116   10137     124   10131   10122  -10116   10137     125
   10131   10122  -10116   10137     126   10122   10116   10137   10140       3
   10122   10116   10137   10143      11   10122   10116  -10137   10143      12
   10122   10116  -10137   10143      13   10122   10116  -10137   10143       6
   10116   10137   10143   10149       2   10110   10116   10122   10131     131
   10110   10116  -10122   10131     132   10110   10116  -10122   10131     125
   10110   10116  -10122   10131     133   10110   10116   10137   10140       3
   10110   10116   10137   10143      21   10110   10116  -10137   10143      22
   10110   10116  -10137   10143      23   10110   10116  -10137   10143       6
   10185   10182   10188   10194       2   10182   10188   10194   10200       1
   10182   10188  -10194   10200       4   10182   10188  -10194   10200       5
   10182   10188  -10194   10200       6   10182   10188   10194   10248       7
   10182   10188  -10194   10248       8   10182   10188  -10194   10248       9
   10182   10188  -10194   10248       6   10164   10155   10149   10182      64
   10164   10155  -10149   10182      65   10164   10155  -10149   10182      54
   10164   10155  -10149   10182      66   10155   10149   10182   10185       3
   10155   10149   10182   10188      11   10155   10149  -10182   10188      12
   10155   10149  -10182   10188      13   10155   10149  -10182   10188       6
   10155   10164   10173   10176     117   10155   10164  -10173   10176     118
   10155   10164   10173   10179     117   10155   10164  -10173   10179     118
   10149   10155   10164   10173     119   10149   10155  -10164   10173     120
   10149   10155  -10164   10173     121   10149   10155  -10164   10173     122
   10149   10182   10188   10194       2   10143   10149   10155   10164      75
   10143   10149  -10155   10164      76   10143   10149  -10155   10164      54
   10143   10149  -10155   10164      77   10143   10149   10182   10185       3
   10143   10149   10182   10188      21   10143   10149  -10182   10188      22
   10143   10149  -10182   10188      23   10143   10149  -10182   10188       6
   10251   10248   10254   10260       2   10248   10254   10260   10266       1
   10248   10254  -10260   10266       4   10248   10254  -10260   10266       5
   10248   10254  -10260   10266       6   10248   10254   10260   10314       7
   10248   10254  -10260   10314       8   10248   10254  -10260   10314       9
   10248   10254  -10260   10314       6   10209   10200   10194   10248      10
   10209   10218   10227   10236      10   10200   10194   10248   10251       3
   10200   10194   10248   10254      11   10200   10194  -10248   10254      12
   10200   10194  -10248   10254      13   10200   10194  -10248   10254       6
   10200   10209   10218   10227      16   10200   10209  -10218   10227      17
   10200   10209  -10218   10227      18   10194   10200   10209   10218      16
   10194   10200  -10209   10218      17   10194   10200  -10209   10218      18
   10194   10248   10254   10260       2   10188   10194   10200   10209      10
   10188   10194   10248   10251       3   10188   10194   10248   10254      21
   10188   10194  -10248   10254      22   10188   10194  -10248   10254      23
   10188   10194  -10248   10254       6   10317   10314   10320   10326       2
   10314   10320   10326   10332       1   10314   10320  -10326   10332       4
   10314   10320  -10326   10332       5   10314   10320  -10326   10332       6
   10314   10320   10326   10371       7   10314   10320  -10326   10371       8
   10314   10320  -10326   10371       9   10314   10320  -10326   10371       6
   10275   10266   10260   10314      10   10275   10284   10293   10302      10
   10266   10260   10314   10317       3   10266   10260   10314   10320      11
   10266   10260  -10314   10320      12   10266   10260  -10314   10320      13
   10266   10260  -10314   10320       6   10266   10275   10284   10293      16
   10266   10275  -10284   10293      17   10266   10275  -10284   10293      18
   10260   10266   10275   10284      16   10260   10266  -10275   10284      17
   10260   10266  -10275   10284      18   10260   10314   10320   10326       2
   10254   10260   10266   10275      10   10254   10260   10314   10317       3
   10254   10260   10314   10320      21   10254   10260  -10314   10320      22
   10254   10260  -10314   10320      23   10254   10260  -10314   10320       6
   10374   10371   10377   10383       2   10371   10377   10383   10389       1
   10371   10377  -10383   10389       4   10371   10377  -10383   10389       5
   10371   10377  -10383   10389       6   10371   10377   10383   10404       7
   10371   10377  -10383   10404       8   10371   10377  -10383   10404       9
   10371   10377  -10383   10404       6   10350   10332   10326   10371     103
   10350   10332  -10326   10371     104   10350   10332  -10326   10371     105
   10350   10332  -10326   10371     106   10338   10332   10326   10371      34
   10338   10332  -10326   10371      35   10338   10332  -10326   10371      36
   10338   10332  -10326   10371      37   10338   10332   10350   10359     107
   10338   10332  -10350   10359     108   10338   10332  -10350   10359     109
   10338   10332  -10350   10359     110   10332   10326   10371   10374       3
   10332   10326   10371   10377      11   10332   10326  -10371   10377      12
   10332   10326  -10371   10377      13   10332   10326  -10371   10377       6
   10326   10332   10350   10359     111   10326   10332  -10350   10359     112
   10326   10332  -10350   10359     109   10326   10332  -10350   10359     113
   10326   10371   10377   10383       2   10320   10326   10332   10338      38
   10320   10326  -10332   10338      39   10320   10326  -10332   10338      36
   10320   10326  -10332   10338      40   10320   10326   10332   10350     114
   10320   10326  -10332   10350     115   10320   10326  -10332   10350     105
   10320   10326  -10332   10350     116   10320   10326   10371   10374       3
   10320   10326   10371   10377      21   10320   10326  -10371   10377      22
   10320   10326  -10371   10377      23   10320   10326  -10371   10377       6
   10407   10404   10410   10416       2   10404   10410   10416   10422       1
   10404   10410  -10416   10422       4   10404   10410  -10416   10422       5
   10404   10410  -10416   10422       6   10404   10410   10416   10437       7
   10404   10410  -10416   10437       8   10404   10410  -10416   10437       9
   10404   10410  -10416   10437       6   10398   10389   10383   10404     123
   10398   10389  -10383   10404     124   10398   10389  -10383   10404     125
   10398   10389  -10383   10404     126   10389   10383   10404   10407       3
   10389   10383   10404   10410      11   10389   10383  -10404   10410      12
   10389   10383  -10404   10410      13   10389   10383  -10404   10410       6
   10383   10404   10410   10416       2   10377   10383   10389   10398     131
   10377   10383  -10389   10398     132   10377   10383  -10389   10398     125
   10377   10383  -10389   10398     133   10377   10383   10404   10407       3
   10377   10383   10404   10410      21   10377   10383  -10404   10410      22
   10377   10383  -10404   10410      23   10377   10383  -10404   10410       6
   10440   10437   10443   10449       2   10437   10443   10449   10455       1
   10437   10443  -10449   10455       4   10437   10443  -10449   10455       5
   10437   10443  -10449   10455       6   10437   10443   10449   10494       7
   10437   10443  -10449   10494       8   10437   10443  -10449   10494       9
   10437   10443  -10449   10494       6   10431   10422   10416   10437     123
   10431   10422  -10416   10437     124   10431   10422  -10416   10437     125
   10431   10422  -10416   10437     126   10422   10416   10437   10440       3
   10422   10416   10437   10443      11   10422   10416  -10437   10443      12
   10422   10416  -10437   10443      13   10422   10416  -10437   10443       6
   10416   10437   10443   10449       2   10410   10416   10422   10431     131
   10410   10416  -10422   10431     132   10410   10416  -10422   10431     125
   10410   10416  -10422   10431     133   10410   10416   10437   10440       3
   10410   10416   10437   10443      21   10410   10416  -10437   10443      22
   10410   10416  -10437   10443      23   10410   10416  -10437   10443       6
   10497   10494   10500   10506       2   10494   10500   10506   10512       1
   10494   10500  -10506   10512       4   10494   10500  -10506   10512       5
   10494   10500  -10506   10512       6   10494   10500   10506   10545       7
   10494   10500  -10506   10545       8   10494   10500  -10506   10545       9
   10494   10500  -10506   10545       6   10473   10455   10449   10494     103
   10473   10455  -10449   10494     104   10473   10455  -10449   10494     105
   10473   10455  -10449   10494     106   10461   10455   10449   10494      34
   10461   10455  -10449   10494      35   10461   10455  -10449   10494      36
   10461   10455  -10449   10494      37   10461   10455   10473   10482     107
   10461   10455  -10473   10482     108   10461   10455  -10473   10482     109
   10461   10455  -10473   10482     110   10455   10449   10494   10497       3
   10455   10449   10494   10500      11   10455   10449  -10494   10500      12
   10455   10449  -10494   10500      13   10455   10449  -10494   10500       6
   10449   10455   10473   10482     111   10449   10455  -10473   10482     112
   10449   10455  -10473   10482     109   10449   10455  -10473   10482     113
   10449   10494   10500   10506       2   10443   10449   10455   10461      38
   10443   10449  -10455   10461      39   10443   10449  -10455   10461      36
   10443   10449  -10455   10461      40   10443   10449   10455   10473     114
   10443   10449  -10455   10473     115   10443   10449  -10455   10473     105
   10443   10449  -10455   10473     116   10443   10449   10494   10497       3
   10443   10449   10494   10500      21   10443   10449  -10494   10500      22
   10443   10449  -10494   10500      23   10443   10449  -10494   10500       6
   10548   10545   10551   10557       2   10545   10551   10557   10563       1
   10545   10551  -10557   10563       4   10545   10551  -10557   10563       5
   10545   10551  -10557   10563       6   10545   10551   10557   10578       7
   10545   10551  -10557   10578       8   10545   10551  -10557   10578       9
   10545   10551  -10557   10578       6   10521   10512   10506   10545      64
   10521   10512  -10506   10545      65   10521   10512  -10506   10545      54
   10521   10512  -10506   10545      66   10512   10506   10545   10548       3
   10512   10506   10545   10551      11   10512   10506  -10545   10551      12
   10512   10506  -10545   10551      13   10512   10506  -10545   10551       6
   10512   10521   10530   10533       7   10512   10521   10530   10536      78
   10512   10521  -10530   10536      79   10512   10521  -10530   10536      80
   10512   10521  -10530   10536      81   10506   10512   10521   10530      82
   10506   10512  -10521   10530      83   10506   10512  -10521   10530      84
   10506   10512  -10521   10530      85   10506   10545   10551   10557       2
   10500   10506   10512   10521      75   10500   10506  -10512   10521      76
   10500   10506  -10512   10521      54   10500   10506  -10512   10521      77
   10500   10506   10545   10548       3   10500   10506   10545   10551      21
   10500   10506  -10545   10551      22   10500   10506  -10545   10551      23
   10500   10506  -10545   10551       6   10581   10578   10584   10590       2
   10578   10584   10590   10596       1   10578   10584  -10590   10596       4
   10578   10584  -10590   10596       5   10578   10584  -10590   10596       6
   10578   10584   10590   10635       7   10578   10584  -10590   10635       8
   10578   10584  -10590   10635       9   10578   10584  -10590   10635       6
   10572   10563   10557   10578     123   10572   10563  -10557   10578     124
   10572   10563  -10557   10578     125   10572   10563  -10557   10578     126
   10563   10557   10578   10581       3   10563   10557   10578   10584      11
   10563   10557  -10578   10584      12   10563   10557  -10578   10584      13
   10563   10557  -10578   10584       6   10557   10578   10584   10590       2
   10551   10557   10563   10572     131   10551   10557  -10563   10572     132
   10551   10557  -10563   10572     125   10551   10557  -10563   10572     133
   10551   10557   10578   10581       3   10551   10557   10578   10584      21
   10551   10557  -10578   10584      22   10551   10557  -10578   10584      23
   10551   10557  -10578   10584       6   10638   10635   10641   10647       2
   10635   10641   10647   10653       1   10635   10641  -10647   10653       4
   10635   10641  -10647   10653       5   10635   10641  -10647   10653       6
   10635   10641   10647   10683       7   10635   10641  -10647   10683       8
   10635   10641  -10647   10683       9   10635   10641  -10647   10683       6
   10614   10596   10590   10635     103   10614   10596  -10590   10635     104
   10614   10596  -10590   10635     105   10614   10596  -10590   10635     106
   10602   10596   10590   10635      34   10602   10596  -10590   10635      35
   10602   10596  -10590   10635      36   10602   10596  -10590   10635      37
   10602   10596   10614   10623     107   10602   10596  -10614   10623     108
   10602   10596  -10614   10623     109   10602   10596  -10614   10623     110
   10596   10590   10635   10638       3   10596   10590   10635   10641      11
   10596   10590  -10635   10641      12   10596   10590  -10635   10641      13
   10596   10590  -10635   10641       6   10590   10596   10614   10623     111
   10590   10596  -10614   10623     112   10590   10596  -10614   10623     109
   10590   10596  -10614   10623     113   10590   10635   10641   10647       2
   10584   10590   10596   10602      38   10584   10590  -10596   10602      39
   10584   10590  -10596   10602      36   10584   10590  -10596   10602      40
   10584   10590   10596   10614     114   10584   10590  -10596   10614     115
   10584   10590  -10596   10614     105   10584   10590  -10596   10614     116
   10584   10590   10635   10638       3   10584   10590   10635   10641      21
   10584   10590  -10635   10641      22   10584   10590  -10635   10641      23
   10584   10590  -10635   10641       6   10686   10683   10689   10692       2
   10686   10683   10689   10719       2   10683   10689   10692   10701       1
   10683   10689  -10692   10701     102   10683   10689  -10692   10701      13
   10683   10689  -10692   10701       6   10683   10689   10719   10710       1
   10683   10689  -10719   10710       4   10683   10689  -10719   10710       5
   10683   10689  -10719   10710       6   10683   10689   10719   10725       7
   10683   10689  -10719   10725       8   10683   10689  -10719   10725       9
   10683   10689  -10719   10725       6   10671   10653   10647   10683      34
   10671   10653  -10647   10683      35   10671   10653  -10647   10683      36
   10671   10653  -10647   10683      37   10659   10653   10647   10683      34
   10659   10653  -10647   10683      35   10659   10653  -10647   10683      36
   10659   10653  -10647   10683      37   10653   10647   10683   10686       3
   10653   10647   10683   10689      11   10653   10647  -10683   10689      12
   10653   10647  -10683   10689      13   10653   10647  -10683   10689       6
   10647   10683   10689   10692       2   10647   10683   10689   10719       2
   10641   10647   10653   10659      38   10641   10647  -10653   10659      39
   10641   10647  -10653   10659      36   10641   10647  -10653   10659      40
   10641   10647   10653   10671      38   10641   10647  -10653   10671      39
   10641   10647  -10653   10671      36   10641   10647  -10653   10671      40
   10641   10647   10683   10686       3   10641   10647   10683   10689      21
   10641   10647  -10683   10689      22   10641   10647  -10683   10689      23
   10641   10647  -10683   10689       6   10728   10725   10731   10737       2
   10725   10731   10737   10743       1   10725   10731  -10737   10743       4
   10725   10731  -10737   10743       5   10725   10731  -10737   10743       6
   10725   10731   10737   10755       7   10725   10731  -10737   10755       8
   10725   10731  -10737   10755       9   10725   10731  -10737   10755       6
   10719   10725   10731   10737       2   10710   10719   10725   10728       3
   10710   10719   10725   10731      11   10710   10719  -10725   10731      12
   10710   10719  -10725   10731      13   10710   10719  -10725   10731       6
   10701   10692  -10689   10719       3   10701   10710   10719   10725      10
   10692   10689  -10719   10710       3   10692   10689   10719   10725       3
   10692   10701  -10710   10719      16   10692   10701  -10710   10719      17
   10692   10701  -10710   10719      18   10689   10692  -10701   10710      10
   10689   10719  -10710   10701      10   10689   10719   10725   10728       3
   10689   10719   10725   10731      21   10689   10719  -10725   10731      22
   10689   10719  -10725   10731      23   10689   10719  -10725   10731       6
   10758   10755   10761   10767       2   10755   10761   10767   10773       1
   10755   10761  -10767   10773       4   10755   10761  -10767   10773       5
   10755   10761  -10767   10773       6   10755   10761   10767   10812       7
   10755   10761  -10767   10812       8   10755   10761  -10767   10812       9
   10755   10761  -10767   10812       6   10743   10737   10755   10758       3
   10743   10737   10755   10761      11   10743   10737  -10755   10761      12
   10743   10737  -10755   10761      13   10743   10737  -10755   10761       6
   10737   10755   10761   10767       2   10731   10737   10755   10758       3
   10731   10737   10755   10761      21   10731   10737  -10755   10761      22
   10731   10737  -10755   10761      23   10731   10737  -10755   10761       6
   10815   10812   10818   10824       2   10812   10818   10824   10830       1
   10812   10818  -10824   10830       4   10812   10818  -10824   10830       5
   10812   10818  -10824   10830       6   10812   10818   10824   10857       7
   10812   10818  -10824   10857       8   10812   10818  -10824   10857       9
   10812   10818  -10824   10857       6   10782   10773   10767   10812      52
   10782   10773  -10767   10812      53   10782   10773  -10767   10812      54
   10782   10773  -10767   10812      55   10773   10767   10812   10815       3
   10773   10767   10812   10818      11   10773   10767  -10812   10818      12
   10773   10767  -10812   10818      13   10773   10767  -10812   10818       6
   10767   10773   10782   10788      56   10767   10773  -10782   10788      57
   10767   10773  -10782   10788      58   10767   10773  -10782   10788      59
   10767   10773   10782   10800      56   10767   10773  -10782   10800      57
   10767   10773  -10782   10800      58   10767   10773  -10782   10800      59
   10767   10812   10818   10824       2   10761   10767   10773   10782      60
   10761   10767  -10773   10782      61   10761   10767  -10773   10782      54
   10761   10767  -10773   10782      62   10761   10767   10812   10815       3
   10761   10767   10812   10818      21   10761   10767  -10812   10818      22
   10761   10767  -10812   10818      23   10761   10767  -10812   10818       6
   10860   10857   10863   10869       2   10857   10863   10869   10875       1
   10857   10863  -10869   10875       4   10857   10863  -10869   10875       5
   10857   10863  -10869   10875       6   10857   10863   10869   10914       7
   10857   10863  -10869   10914       8   10857   10863  -10869   10914       9
   10857   10863  -10869   10914       6   10839   10830   10824   10857      64
   10839   10830  -10824   10857      65   10839   10830  -10824   10857      54
   10839   10830  -10824   10857      66   10830   10824   10857   10860       3
   10830   10824   10857   10863      11   10830   10824  -10857   10863      12
   10830   10824  -10857   10863      13   10830   10824  -10857   10863       6
   10830   10839   10848   10851     117   10830   10839  -10848   10851     118
   10830   10839   10848   10854     117   10830   10839  -10848   10854     118
   10824   10830   10839   10848     119   10824   10830  -10839   10848     120
   10824   10830  -10839   10848     121   10824   10830  -10839   10848     122
   10824   10857   10863   10869       2   10818   10824   10830   10839      75
   10818   10824  -10830   10839      76   10818   10824  -10830   10839      54
   10818   10824  -10830   10839      77   10818   10824   10857   10860       3
   10818   10824   10857   10863      21   10818   10824  -10857   10863      22
   10818   10824  -10857   10863      23   10818   10824  -10857   10863       6
   10917   10914   10920   10926       2   10914   10920   10926   10932       1
   10914   10920  -10926   10932       4   10914   10920  -10926   10932       5
   10914   10920  -10926   10932       6   10914   10920   10926   10944       7
   10914   10920  -10926   10944       8   10914   10920  -10926   10944       9
   10914   10920  -10926   10944       6   10893   10875   10869   10914     103
   10893   10875  -10869   10914     104   10893   10875  -10869   10914     105
   10893   10875  -10869   10914     106   10881   10875   10869   10914      34
   10881   10875  -10869   10914      35   10881   10875  -10869   10914      36
   10881   10875  -10869   10914      37   10881   10875   10893   10902     107
   10881   10875  -10893   10902     108   10881   10875  -10893   10902     109
   10881   10875  -10893   10902     110   10875   10869   10914   10917       3
   10875   10869   10914   10920      11   10875   10869  -10914   10920      12
   10875   10869  -10914   10920      13   10875   10869  -10914   10920       6
   10869   10875   10893   10902     111   10869   10875  -10893   10902     112
   10869   10875  -10893   10902     109   10869   10875  -10893   10902     113
   10869   10914   10920   10926       2   10863   10869   10875   10881      38
   10863   10869  -10875   10881      39   10863   10869  -10875   10881      36
   10863   10869  -10875   10881      40   10863   10869   10875   10893     114
   10863   10869  -10875   10893     115   10863   10869  -10875   10893     105
   10863   10869  -10875   10893     116   10863   10869   10914   10917       3
   10863   10869   10914   10920      21   10863   10869  -10914   10920      22
   10863   10869  -10914   10920      23   10863   10869  -10914   10920       6
   10947   10944   10950   10956       2   10944   10950   10956   10962       1
   10944   10950  -10956   10962       4   10944   10950  -10956   10962       5
   10944   10950  -10956   10962       6   10944   10950   10956   10986       7
   10944   10950  -10956   10986       8   10944   10950  -10956   10986       9
   10944   10950  -10956   10986       6   10932   10926   10944   10947       3
   10932   10926   10944   10950      11   10932   10926  -10944   10950      12
   10932   10926  -10944   10950      13   10932   10926  -10944   10950       6
   10926   10944   10950   10956       2   10920   10926   10944   10947       3
   10920   10926   10944   10950      21   10920   10926  -10944   10950      22
   10920   10926  -10944   10950      23   10920   10926  -10944   10950       6
   10989   10986   10992   10998       2   10986   10992   10998   11004       1
   10986   10992  -10998   11004       4   10986   10992  -10998   11004       5
   10986   10992  -10998   11004       6   10986   10992   10998   11016       7
   10986   10992  -10998   11016       8   10986   10992  -10998   11016       9
   10986   10992  -10998   11016       6   10971   10962   10956   10986     153
   10971   10962  -10956   10986     154   10971   10962  -10956   10986     155
   10971   10962  -10956   10986     156   10962   10956   10986   10989       3
   10962   10956   10986   10992      11   10962   10956  -10986   10992      12
   10962   10956  -10986   10992      13   10962   10956  -10986   10992       6
   10956   10962   10971   10974       7   10956   10962   10971   10977     157
   10956   10962  -10971   10977     158   10956   10962  -10971   10977     159
   10956   10962  -10971   10977     160   10956   10986   10992   10998       2
   10950   10956   10962   10971     161   10950   10956  -10962   10971     162
   10950   10956  -10962   10971     155   10950   10956  -10962   10971     163
   10950   10956   10986   10989       3   10950   10956   10986   10992      21
   10950   10956  -10986   10992      22   10950   10956  -10986   10992      23
   10950   10956  -10986   10992       6   11019   11016   11022   11028       2
   11016   11022   11028   11034       1   11016   11022  -11028   11034       4
   11016   11022  -11028   11034       5   11016   11022  -11028   11034       6
   11016   11022   11028   11067       7   11016   11022  -11028   11067       8
   11016   11022  -11028   11067       9   11016   11022  -11028   11067       6
   11004   10998   11016   11019       3   11004   10998   11016   11022      11
   11004   10998  -11016   11022      12   11004   10998  -11016   11022      13
   11004   10998  -11016   11022       6   10998   11016   11022   11028       2
   10992   10998   11016   11019       3   10992   10998   11016   11022      21
   10992   10998  -11016   11022      22   10992   10998  -11016   11022      23
   10992   10998  -11016   11022       6   11070   11067   11073   11079       2
   11067   11073   11079   11085       1   11067   11073  -11079   11085       4
   11067   11073  -11079   11085       5   11067   11073  -11079   11085       6
   11067   11073   11079   11139       7   11067   11073  -11079   11139       8
   11067   11073  -11079   11139       9   11067   11073  -11079   11139       6
   11049   11046  -11043   11061      51   11046   11043  -11061   11055     177
   11046   11049  -11055   11061     176   11043   11034   11028   11067     178
   11043   11034  -11028   11067     179   11043   11034  -11028   11067     180
   11043   11034  -11028   11067     181   11043   11046  -11049   11055     182
   11043   11061  -11055   11049     138   11034   11028   11067   11070       3
   11034   11028   11067   11073      11   11034   11028  -11067   11073      12
   11034   11028  -11067   11073      13   11034   11028  -11067   11073       6
   11034   11043   11046   11049      51   11034   11043   11061   11055     177
   11028   11034   11043   11046     183   11028   11034  -11043   11046     184
   11028   11034  -11043   11046     185   11028   11034  -11043   11046     186
   11028   11034   11043   11061       3   11028   11067   11073   11079       2
   11022   11028   11034   11043     187   11022   11028  -11034   11043     188
   11022   11028  -11034   11043     180   11022   11028  -11034   11043      33
   11022   11028   11067   11070       3   11022   11028   11067   11073      21
   11022   11028  -11067   11073      22   11022   11028  -11067   11073      23
   11022   11028  -11067   11073       6   11142   11139   11145   11151       2
   11139   11145   11151   11157       1   11139   11145  -11151   11157       4
   11139   11145  -11151   11157       5   11139   11145  -11151   11157       6
   11139   11145   11151   11205       7   11139   11145  -11151   11205       8
   11139   11145  -11151   11205       9   11139   11145  -11151   11205       6
   11103   11112   11118   11121      51   11103   11112  -11118   11121       6
   11103   11112   11118   11130      51   11103   11112  -11118   11130       6
   11094   11085   11079   11139      10   11094   11103   11112   11118       7
   11094   11103  -11112   11118      29   11085   11079   11139   11142       3
   11085   11079   11139   11145      11   11085   11079  -11139   11145      12
   11085   11079  -11139   11145      13   11085   11079  -11139   11145       6
   11085   11094   11103   11112      10   11079   11085   11094   11103      16
   11079   11085  -11094   11103      17   11079   11085  -11094   11103      18
   11079   11139   11145   11151       2   11073   11079   11085   11094      10
   11073   11079   11139   11142       3   11073   11079   11139   11145      21
   11073   11079  -11139   11145      22   11073   11079  -11139   11145      23
   11073   11079  -11139   11145       6   11208   11205   11211   11214       2
   11208   11205   11211   11241       2   11205   11211   11214   11223       1
   11205   11211  -11214   11223     102   11205   11211  -11214   11223      13
   11205   11211  -11214   11223       6   11205   11211   11241   11232       1
   11205   11211  -11241   11232       4   11205   11211  -11241   11232       5
   11205   11211  -11241   11232       6   11205   11211   11241   11247       7
   11205   11211  -11241   11247       8   11205   11211  -11241   11247       9
   11205   11211  -11241   11247       6   11166   11157   11151   11205      10
   11166   11175   11184   11193      10   11157   11151   11205   11208       3
   11157   11151   11205   11211      11   11157   11151  -11205   11211      12
   11157   11151  -11205   11211      13   11157   11151  -11205   11211       6
   11157   11166   11175   11184      16   11157   11166  -11175   11184      17
   11157   11166  -11175   11184      18   11151   11157   11166   11175      16
   11151   11157  -11166   11175      17   11151   11157  -11166   11175      18
   11151   11205   11211   11214       2   11151   11205   11211   11241       2
   11145   11151   11157   11166      10   11145   11151   11205   11208       3
   11145   11151   11205   11211      21   11145   11151  -11205   11211      22
   11145   11151  -11205   11211      23   11145   11151  -11205   11211       6
   11250   11247   11253   11259       2   11247   11253   11259   11265       1
   11247   11253  -11259   11265       4   11247   11253  -11259   11265       5
   11247   11253  -11259   11265       6   11247   11253   11259   11304       7
   11247   11253  -11259   11304       8   11247   11253  -11259   11304       9
   11247   11253  -11259   11304       6   11241   11247   11253   11259       2
   11232   11241   11247   11250       3   11232   11241   11247   11253      11
   11232   11241  -11247   11253      12   11232   11241  -11247   11253      13
   11232   11241  -11247   11253       6   11223   11214  -11211   11241       3
   11223   11232   11241   11247      10   11214   11211  -11241   11232       3
   11214   11211   11241   11247       3   11214   11223  -11232   11241      16
   11214   11223  -11232   11241      17   11214   11223  -11232   11241      18
   11211   11214  -11223   11232      10   11211   11241  -11232   11223      10
   11211   11241   11247   11250       3   11211   11241   11247   11253      21
   11211   11241  -11247   11253      22   11211   11241  -11247   11253      23
   11211   11241  -11247   11253       6   11307   11304   11310   11316       2
   11304   11310   11316   11322       1   11304   11310  -11316   11322       4
   11304   11310  -11316   11322       5   11304   11310  -11316   11322       6
   11304   11310   11316   11352       7   11304   11310  -11316   11352       8
   11304   11310  -11316   11352       9   11304   11310  -11316   11352       6
   11274   11265   11259   11304      52   11274   11265  -11259   11304      53
   11274   11265  -11259   11304      54   11274   11265  -11259   11304      55
   11265   11259   11304   11307       3   11265   11259   11304   11310      11
   11265   11259  -11304   11310      12   11265   11259  -11304   11310      13
   11265   11259  -11304   11310       6   11259   11265   11274   11280      56
   11259   11265  -11274   11280      57   11259   11265  -11274   11280      58
   11259   11265  -11274   11280      59   11259   11265   11274   11292      56
   11259   11265  -11274   11292      57   11259   11265  -11274   11292      58
   11259   11265  -11274   11292      59   11259   11304   11310   11316       2
   11253   11259   11265   11274      60   11253   11259  -11265   11274      61
   11253   11259  -11265   11274      54   11253   11259  -11265   11274      62
   11253   11259   11304   11307       3   11253   11259   11304   11310      21
   11253   11259  -11304   11310      22   11253   11259  -11304   11310      23
   11253   11259  -11304   11310       6   11355   11352   11358   11364       2
   11352   11358   11364   11370       1   11352   11358  -11364   11370       4
   11352   11358  -11364   11370       5   11352   11358  -11364   11370       6
   11352   11358   11364   11409       7   11352   11358  -11364   11409       8
   11352   11358  -11364   11409       9   11352   11358  -11364   11409       6
   11340   11322   11316   11352      34   11340   11322  -11316   11352      35
   11340   11322  -11316   11352      36   11340   11322  -11316   11352      37
   11328   11322   11316   11352      34   11328   11322  -11316   11352      35
   11328   11322  -11316   11352      36   11328   11322  -11316   11352      37
   11322   11316   11352   11355       3   11322   11316   11352   11358      11
   11322   11316  -11352   11358      12   11322   11316  -11352   11358      13
   11322   11316  -11352   11358       6   11316   11352   11358   11364       2
   11310   11316   11322   11328      38   11310   11316  -11322   11328      39
   11310   11316  -11322   11328      36   11310   11316  -11322   11328      40
   11310   11316   11322   11340      38   11310   11316  -11322   11340      39
   11310   11316  -11322   11340      36   11310   11316  -11322   11340      40
   11310   11316   11352   11355       3   11310   11316   11352   11358      21
   11310   11316  -11352   11358      22   11310   11316  -11352   11358      23
   11310   11316  -11352   11358       6   11412   11409   11415   11421       2
   11409   11415   11421   11427       1   11409   11415  -11421   11427       4
   11409   11415  -11421   11427       5   11409   11415  -11421   11427       6
   11409   11415   11421   11466       7   11409   11415  -11421   11466       8
   11409   11415  -11421   11466       9   11409   11415  -11421   11466       6
   11388   11370   11364   11409     103   11388   11370  -11364   11409     104
   11388   11370  -11364   11409     105   11388   11370  -11364   11409     106
   11376   11370   11364   11409      34   11376   11370  -11364   11409      35
   11376   11370  -11364   11409      36   11376   11370  -11364   11409      37
   11376   11370   11388   11397     107   11376   11370  -11388   11397     108
   11376   11370  -11388   11397     109   11376   11370  -11388   11397     110
   11370   11364   11409   11412       3   11370   11364   11409   11415      11
   11370   11364  -11409   11415      12   11370   11364  -11409   11415      13
   11370   11364  -11409   11415       6   11364   11370   11388   11397     111
   11364   11370  -11388   11397     112   11364   11370  -11388   11397     109
   11364   11370  -11388   11397     113   11364   11409   11415   11421       2
   11358   11364   11370   11376      38   11358   11364  -11370   11376      39
   11358   11364  -11370   11376      36   11358   11364  -11370   11376      40
   11358   11364   11370   11388     114   11358   11364  -11370   11388     115
   11358   11364  -11370   11388     105   11358   11364  -11370   11388     116
   11358   11364   11409   11412       3   11358   11364   11409   11415      21
   11358   11364  -11409   11415      22   11358   11364  -11409   11415      23
   11358   11364  -11409   11415       6   11469   11466   11472   11478       2
   11466   11472   11478   11484       1   11466   11472  -11478   11484       4
   11466   11472  -11478   11484       5   11466   11472  -11478   11484       6
   11466   11472   11478   11496       7   11466   11472  -11478   11496       8
   11466   11472  -11478   11496       9   11466   11472  -11478   11496       6
   11445   11427   11421   11466     103   11445   11427  -11421   11466     104
   11445   11427  -11421   11466     105   11445   11427  -11421   11466     106
   11433   11427   11421   11466      34   11433   11427  -11421   11466      35
   11433   11427  -11421   11466      36   11433   11427  -11421   11466      37
   11433   11427   11445   11454     107   11433   11427  -11445   11454     108
   11433   11427  -11445   11454     109   11433   11427  -11445   11454     110
   11427   11421   11466   11469       3   11427   11421   11466   11472      11
   11427   11421  -11466   11472      12   11427   11421  -11466   11472      13
   11427   11421  -11466   11472       6   11421   11427   11445   11454     111
   11421   11427  -11445   11454     112   11421   11427  -11445   11454     109
   11421   11427  -11445   11454     113   11421   11466   11472   11478       2
   11415   11421   11427   11433      38   11415   11421  -11427   11433      39
   11415   11421  -11427   11433      36   11415   11421  -11427   11433      40
   11415   11421   11427   11445     114   11415   11421  -11427   11445     115
   11415   11421  -11427   11445     105   11415   11421  -11427   11445     116
   11415   11421   11466   11469       3   11415   11421   11466   11472      21
   11415   11421  -11466   11472      22   11415   11421  -11466   11472      23
   11415   11421  -11466   11472       6   11499   11496   11502   11508       2
   11496   11502   11508   11514       1   11496   11502  -11508   11514       4
   11496   11502  -11508   11514       5   11496   11502  -11508   11514       6
   11496   11502   11508   11541       7   11496   11502  -11508   11541       8
   11496   11502  -11508   11541       9   11496   11502  -11508   11541       6
   11484   11478   11496   11499       3   11484   11478   11496   11502      11
   11484   11478  -11496   11502      12   11484   11478  -11496   11502      13
   11484   11478  -11496   11502       6   11478   11496   11502   11508       2
   11472   11478   11496   11499       3   11472   11478   11496   11502      21
   11472   11478  -11496   11502      22   11472   11478  -11496   11502      23
   11472   11478  -11496   11502       6   11544   11541   11547   11553       2
   11541   11547   11553   11559       1   11541   11547  -11553   11559       4
   11541   11547  -11553   11559       5   11541   11547  -11553   11559       6
   11541   11547   11553   11577       7   11541   11547  -11553   11577       8
   11541   11547  -11553   11577       9   11541   11547  -11553   11577       6
   11523   11514   11508   11541      64   11523   11514  -11508   11541      65
   11523   11514  -11508   11541      54   11523   11514  -11508   11541      66
   11514   11508   11541   11544       3   11514   11508   11541   11547      11
   11514   11508  -11541   11547      12   11514   11508  -11541   11547      13
   11514   11508  -11541   11547       6   11514   11523   11532   11535     117
   11514   11523  -11532   11535     118   11514   11523   11532   11538     117
   11514   11523  -11532   11538     118   11508   11514   11523   11532     119
   11508   11514  -11523   11532     120   11508   11514  -11523   11532     121
   11508   11514  -11523   11532     122   11508   11541   11547   11553       2
   11502   11508   11514   11523      75   11502   11508  -11514   11523      76
   11502   11508  -11514   11523      54   11502   11508  -11514   11523      77
   11502   11508   11541   11544       3   11502   11508   11541   11547      21
   11502   11508  -11541   11547      22   11502   11508  -11541   11547      23
   11502   11508  -11541   11547       6   11580   11577   11583   11589       2
   11577   11583   11589   11595       1   11577   11583  -11589   11595       4
   11577   11583  -11589   11595       5   11577   11583  -11589   11595       6
   11577   11583   11589   11625       7   11577   11583  -11589   11625       8
   11577   11583  -11589   11625       9   11577   11583  -11589   11625       6
   11568   11559   11553   11577      24   11568   11559  -11553   11577      25
   11568   11559  -11553   11577      26   11568   11559  -11553   11577      27
   11559   11553   11577   11580       3   11559   11553   11577   11583      11
   11559   11553  -11577   11583      12   11559   11553  -11577   11583      13
   11559   11553  -11577   11583       6   11553   11559   11568   11571       7
   11553   11559  -11568   11571      28   11553   11559  -11568   11571      29
   11553   11559  -11568   11571      30   11553   11559   11568   11574       7
   11553   11559  -11568   11574      28   11553   11559  -11568   11574      29
   11553   11559  -11568   11574      30   11553   11577   11583   11589       2
   11547   11553   11559   11568      31   11547   11553  -11559   11568      32
   11547   11553  -11559   11568      26   11547   11553  -11559   11568      33
   11547   11553   11577   11580       3   11547   11553   11577   11583      21
   11547   11553  -11577   11583      22   11547   11553  -11577   11583      23
   11547   11553  -11577   11583       6   11628   11625   11631   11637       2
   11625   11631   11637   11643       1   11625   11631  -11637   11643       4
   11625   11631  -11637   11643       5   11625   11631  -11637   11643       6
   11625   11631   11637   11661       7   11625   11631  -11637   11661       8
   11625   11631  -11637   11661       9   11625   11631  -11637   11661       6
   11613   11595   11589   11625      34   11613   11595  -11589   11625      35
   11613   11595  -11589   11625      36   11613   11595  -11589   11625      37
   11601   11595   11589   11625      34   11601   11595  -11589   11625      35
   11601   11595  -11589   11625      36   11601   11595  -11589   11625      37
   11595   11589   11625   11628       3   11595   11589   11625   11631      11
   11595   11589  -11625   11631      12   11595   11589  -11625   11631      13
   11595   11589  -11625   11631       6   11589   11625   11631   11637       2
   11583   11589   11595   11601      38   11583   11589  -11595   11601      39
   11583   11589  -11595   11601      36   11583   11589  -11595   11601      40
   11583   11589   11595   11613      38   11583   11589  -11595   11613      39
   11583   11589  -11595   11613      36   11583   11589  -11595   11613      40
   11583   11589   11625   11628       3   11583   11589   11625   11631      21
   11583   11589  -11625   11631      22   11583   11589  -11625   11631      23
   11583   11589  -11625   11631       6   11664   11661   11667   11673       2
   11661   11667   11673   11682       7   11661   11667  -11673   11682       8
   11661   11667  -11673   11682       9   11661   11667  -11673   11682       6
   11652   11643   11637   11661      24   11652   11643  -11637   11661      25
   11652   11643  -11637   11661      26   11652   11643  -11637   11661      27
   11643   11637   11661   11664       3   11643   11637   11661   11667      11
   11643   11637  -11661   11667      12   11643   11637  -11661   11667      13
   11643   11637  -11661   11667       6   11637   11643   11652   11655       7
   11637   11643  -11652   11655      28   11637   11643  -11652   11655      29
   11637   11643  -11652   11655      30   11637   11643   11652   11658       7
   11637   11643  -11652   11658      28   11637   11643  -11652   11658      29
   11637   11643  -11652   11658      30   11637   11661   11667   11673       2
   11631   11637   11643   11652      31   11631   11637  -11643   11652      32
   11631   11637  -11643   11652      26   11631   11637  -11643   11652      33
   11631   11637   11661   11664       3   11631   11637   11661   11667      21
   11631   11637  -11661   11667      22   11631   11637  -11661   11667      23
   11631   11637  -11661   11667       6   11685   11682   11688   11694       2
   11682   11688   11694   11700       1   11682   11688  -11694   11700       4
   11682   11688  -11694   11700       5   11682   11688  -11694   11700       6
   11682   11688   11694   11727       7   11682   11688  -11694   11727       8
   11682   11688  -11694   11727       9   11682   11688  -11694   11727       6
   11673   11682   11688   11694       2   11667   11673   11682   11685       3
   11667   11673   11682   11688      21   11667   11673  -11682   11688      22
   11667   11673  -11682   11688      23   11667   11673  -11682   11688       6
   11730   11727   11733   11739       2   11727   11733   11739   11745       1
   11727   11733  -11739   11745       4   11727   11733  -11739   11745       5
   11727   11733  -11739   11745       6   11727   11733   11739   11757       7
   11727   11733  -11739   11757       8   11727   11733  -11739   11757       9
   11727   11733  -11739   11757       6   11709   11700   11694   11727      64
   11709   11700  -11694   11727      65   11709   11700  -11694   11727      54
   11709   11700  -11694   11727      66   11700   11694   11727   11730       3
   11700   11694   11727   11733      11   11700   11694  -11727   11733      12
   11700   11694  -11727   11733      13   11700   11694  -11727   11733       6
   11700   11709   11718   11721     117   11700   11709  -11718   11721     118
   11700   11709   11718   11724     117   11700   11709  -11718   11724     118
   11694   11700   11709   11718     119   11694   11700  -11709   11718     120
   11694   11700  -11709   11718     121   11694   11700  -11709   11718     122
   11694   11727   11733   11739       2   11688   11694   11700   11709      75
   11688   11694  -11700   11709      76   11688   11694  -11700   11709      54
   11688   11694  -11700   11709      77   11688   11694   11727   11730       3
   11688   11694   11727   11733      21   11688   11694  -11727   11733      22
   11688   11694  -11727   11733      23   11688   11694  -11727   11733       6
   11760   11757   11763   11769       2   11757   11763   11769   11775       1
   11757   11763  -11769   11775       4   11757   11763  -11769   11775       5
   11757   11763  -11769   11775       6   11757   11763   11769   11814       7
   11757   11763  -11769   11814       8   11757   11763  -11769   11814       9
   11757   11763  -11769   11814       6   11745   11739   11757   11760       3
   11745   11739   11757   11763      11   11745   11739  -11757   11763      12
   11745   11739  -11757   11763      13   11745   11739  -11757   11763       6
   11739   11757   11763   11769       2   11733   11739   11757   11760       3
   11733   11739   11757   11763      21   11733   11739  -11757   11763      22
   11733   11739  -11757   11763      23   11733   11739  -11757   11763       6
   11817   11814   11820   11826       2   11814   11820   11826   11832       1
   11814   11820  -11826   11832       4   11814   11820  -11826   11832       5
   11814   11820  -11826   11832       6   11814   11820   11826   11847       7
   11814   11820  -11826   11847       8   11814   11820  -11826   11847       9
   11814   11820  -11826   11847       6   11784   11775   11769   11814      52
   11784   11775  -11769   11814      53   11784   11775  -11769   11814      54
   11784   11775  -11769   11814      55   11775   11769   11814   11817       3
   11775   11769   11814   11820      11   11775   11769  -11814   11820      12
   11775   11769  -11814   11820      13   11775   11769  -11814   11820       6
   11769   11775   11784   11790      56   11769   11775  -11784   11790      57
   11769   11775  -11784   11790      58   11769   11775  -11784   11790      59
   11769   11775   11784   11802      56   11769   11775  -11784   11802      57
   11769   11775  -11784   11802      58   11769   11775  -11784   11802      59
   11769   11814   11820   11826       2   11763   11769   11775   11784      60
   11763   11769  -11775   11784      61   11763   11769  -11775   11784      54
   11763   11769  -11775   11784      62   11763   11769   11814   11817       3
   11763   11769   11814   11820      21   11763   11769  -11814   11820      22
   11763   11769  -11814   11820      23   11763   11769  -11814   11820       6
   11850   11847   11853   11859       2   11847   11853   11859   11865       1
   11847   11853  -11859   11865       4   11847   11853  -11859   11865       5
   11847   11853  -11859   11865       6   11847   11853   11859   11889       7
   11847   11853  -11859   11889       8   11847   11853  -11859   11889       9
   11847   11853  -11859   11889       6   11841   11832   11826   11847     123
   11841   11832  -11826   11847     124   11841   11832  -11826   11847     125
   11841   11832  -11826   11847     126   11832   11826   11847   11850       3
   11832   11826   11847   11853      11   11832   11826  -11847   11853      12
   11832   11826  -11847   11853      13   11832   11826  -11847   11853       6
   11826   11847   11853   11859       2   11820   11826   11832   11841     131
   11820   11826  -11832   11841     132   11820   11826  -11832   11841     125
   11820   11826  -11832   11841     133   11820   11826   11847   11850       3
   11820   11826   11847   11853      21   11820   11826  -11847   11853      22
   11820   11826  -11847   11853      23   11820   11826  -11847   11853       6
   11892   11889   11895   11901       2   11889   11895   11901   11907       1
   11889   11895  -11901   11907       4   11889   11895  -11901   11907       5
   11889   11895  -11901   11907       6   11889   11895   11901   11946       7
   11889   11895  -11901   11946       8   11889   11895  -11901   11946       9
   11889   11895  -11901   11946       6   11883   11865   11859   11889      86
   11883   11865  -11859   11889      87   11883   11865  -11859   11889      88
   11883   11865  -11859   11889      89   11871   11865   11859   11889      34
   11871   11865  -11859   11889      35   11871   11865  -11859   11889      36
   11871   11865  -11859   11889      37   11865   11859   11889   11892       3
   11865   11859   11889   11895      11   11865   11859  -11889   11895      12
   11865   11859  -11889   11895      13   11865   11859  -11889   11895       6
   11859   11889   11895   11901       2   11853   11859   11865   11871      38
   11853   11859  -11865   11871      39   11853   11859  -11865   11871      36
   11853   11859  -11865   11871      40   11853   11859   11865   11883      99
   11853   11859  -11865   11883     100   11853   11859  -11865   11883      88
   11853   11859  -11865   11883     101   11853   11859   11889   11892       3
   11853   11859   11889   11895      21   11853   11859  -11889   11895      22
   11853   11859  -11889   11895      23   11853   11859  -11889   11895       6
   11949   11946   11952   11958       2   11946   11952   11958   11964       1
   11946   11952  -11958   11964       4   11946   11952  -11958   11964       5
   11946   11952  -11958   11964       6   11946   11952   11958   11994       7
   11946   11952  -11958   11994       8   11946   11952  -11958   11994       9
   11946   11952  -11958   11994       6   11916   11907   11901   11946      52
   11916   11907  -11901   11946      53   11916   11907  -11901   11946      54
   11916   11907  -11901   11946      55   11907   11901   11946   11949       3
   11907   11901   11946   11952      11   11907   11901  -11946   11952      12
   11907   11901  -11946   11952      13   11907   11901  -11946   11952       6
   11901   11907   11916   11922      56   11901   11907  -11916   11922      57
   11901   11907  -11916   11922      58   11901   11907  -11916   11922      59
   11901   11907   11916   11934      56   11901   11907  -11916   11934      57
   11901   11907  -11916   11934      58   11901   11907  -11916   11934      59
   11901   11946   11952   11958       2   11895   11901   11907   11916      60
   11895   11901  -11907   11916      61   11895   11901  -11907   11916      54
   11895   11901  -11907   11916      62   11895   11901   11946   11949       3
   11895   11901   11946   11952      21   11895   11901  -11946   11952      22
   11895   11901  -11946   11952      23   11895   11901  -11946   11952       6
   11997   11994   12000   12006       2   11994   12000   12006   12012       1
   11994   12000  -12006   12012       4   11994   12000  -12006   12012       5
   11994   12000  -12006   12012       6   11994   12000   12006   12051       7
   11994   12000  -12006   12051       8   11994   12000  -12006   12051       9
   11994   12000  -12006   12051       6   11982   11964   11958   11994      34
   11982   11964  -11958   11994      35   11982   11964  -11958   11994      36
   11982   11964  -11958   11994      37   11970   11964   11958   11994      34
   11970   11964  -11958   11994      35   11970   11964  -11958   11994      36
   11970   11964  -11958   11994      37   11964   11958   11994   11997       3
   11964   11958   11994   12000      11   11964   11958  -11994   12000      12
   11964   11958  -11994   12000      13   11964   11958  -11994   12000       6
   11958   11994   12000   12006       2   11952   11958   11964   11970      38
   11952   11958  -11964   11970      39   11952   11958  -11964   11970      36
   11952   11958  -11964   11970      40   11952   11958   11964   11982      38
   11952   11958  -11964   11982      39   11952   11958  -11964   11982      36
   11952   11958  -11964   11982      40   11952   11958   11994   11997       3
   11952   11958   11994   12000      21   11952   11958  -11994   12000      22
   11952   11958  -11994   12000      23   11952   11958  -11994   12000       6
   12054   12051   12057   12063       2   12051   12057   12063   12069       1
   12051   12057  -12063   12069       4   12051   12057  -12063   12069       5
   12051   12057  -12063   12069       6   12051   12057   12063   12093       7
   12051   12057  -12063   12093       8   12051   12057  -12063   12093       9
   12051   12057  -12063   12093       6   12021   12012   12006   12051      52
   12021   12012  -12006   12051      53   12021   12012  -12006   12051      54
   12021   12012  -12006   12051      55   12012   12006   12051   12054       3
   12012   12006   12051   12057      11   12012   12006  -12051   12057      12
   12012   12006  -12051   12057      13   12012   12006  -12051   12057       6
   12006   12012   12021   12027      56   12006   12012  -12021   12027      57
   12006   12012  -12021   12027      58   12006   12012  -12021   12027      59
   12006   12012   12021   12039      56   12006   12012  -12021   12039      57
   12006   12012  -12021   12039      58   12006   12012  -12021   12039      59
   12006   12051   12057   12063       2   12000   12006   12012   12021      60
   12000   12006  -12012   12021      61   12000   12006  -12012   12021      54
   12000   12006  -12012   12021      62   12000   12006   12051   12054       3
   12000   12006   12051   12057      21   12000   12006  -12051   12057      22
   12000   12006  -12051   12057      23   12000   12006  -12051   12057       6
   12096   12093   12099   12105       2   12093   12099   12105   12111       1
   12093   12099  -12105   12111       4   12093   12099  -12105   12111       5
   12093   12099  -12105   12111       6   12093   12099   12105   12165       7
   12093   12099  -12105   12165       8   12093   12099  -12105   12165       9
   12093   12099  -12105   12165       6   12078   12069   12063   12093     153
   12078   12069  -12063   12093     154   12078   12069  -12063   12093     155
   12078   12069  -12063   12093     156   12069   12063   12093   12096       3
   12069   12063   12093   12099      11   12069   12063  -12093   12099      12
   12069   12063  -12093   12099      13   12069   12063  -12093   12099       6
   12063   12069   12078   12081       7   12063   12069   12078   12084     157
   12063   12069  -12078   12084     158   12063   12069  -12078   12084     159
   12063   12069  -12078   12084     160   12063   12093   12099   12105       2
   12057   12063   12069   12078     161   12057   12063  -12069   12078     162
   12057   12063  -12069   12078     155   12057   12063  -12069   12078     163
   12057   12063   12093   12096       3   12057   12063   12093   12099      21
   12057   12063  -12093   12099      22   12057   12063  -12093   12099      23
   12057   12063  -12093   12099       6   12168   12165   12171   12177       2
   12165   12171   12177   12183       1   12165   12171  -12177   12183       4
   12165   12171  -12177   12183       5   12165   12171  -12177   12183       6
   12165   12171   12177   12222       7   12165   12171  -12177   12222       8
   12165   12171  -12177   12222       9   12165   12171  -12177   12222       6
   12129   12138   12144   12147      51   12129   12138  -12144   12147       6
   12129   12138   12144   12156      51   12129   12138  -12144   12156       6
   12120   12111   12105   12165      10   12120   12129   12138   12144       7
   12120   12129  -12138   12144      29   12111   12105   12165   12168       3
   12111   12105   12165   12171      11   12111   12105  -12165   12171      12
   12111   12105  -12165   12171      13   12111   12105  -12165   12171       6
   12111   12120   12129   12138      10   12105   12111   12120   12129      16
   12105   12111  -12120   12129      17   12105   12111  -12120   12129      18
   12105   12165   12171   12177       2   12099   12105   12111   12120      10
   12099   12105   12165   12168       3   12099   12105   12165   12171      21
   12099   12105  -12165   12171      22   12099   12105  -12165   12171      23
   12099   12105  -12165   12171       6   12225   12222   12228   12234       2
   12222   12228   12234   12240       1   12222   12228  -12234   12240       4
   12222   12228  -12234   12240       5   12222   12228  -12234   12240       6
   12222   12228   12234   12288       7   12222   12228  -12234   12288       8
   12222   12228  -12234   12288       9   12222   12228  -12234   12288       6
   12192   12183   12177   12222      52   12192   12183  -12177   12222      53
   12192   12183  -12177   12222      54   12192   12183  -12177   12222      55
   12183   12177   12222   12225       3   12183   12177   12222   12228      11
   12183   12177  -12222   12228      12   12183   12177  -12222   12228      13
   12183   12177  -12222   12228       6   12177   12183   12192   12198      56
   12177   12183  -12192   12198      57   12177   12183  -12192   12198      58
   12177   12183  -12192   12198      59   12177   12183   12192   12210      56
   12177   12183  -12192   12210      57   12177   12183  -12192   12210      58
   12177   12183  -12192   12210      59   12177   12222   12228   12234       2
   12171   12177   12183   12192      60   12171   12177  -12183   12192      61
   12171   12177  -12183   12192      54   12171   12177  -12183   12192      62
   12171   12177   12222   12225       3   12171   12177   12222   12228      21
   12171   12177  -12222   12228      22   12171   12177  -12222   12228      23
   12171   12177  -12222   12228       6   12291   12288   12294   12300       2
   12288   12294   12300   12306       1   12288   12294  -12300   12306       4
   12288   12294  -12300   12306       5   12288   12294  -12300   12306       6
   12288   12294   12300   12336       7   12288   12294  -12300   12336       8
   12288   12294  -12300   12336       9   12288   12294  -12300   12336       6
   12249   12240   12234   12288      10   12249   12258   12267   12276      10
   12240   12234   12288   12291       3   12240   12234   12288   12294      11
   12240   12234  -12288   12294      12   12240   12234  -12288   12294      13
   12240   12234  -12288   12294       6   12240   12249   12258   12267      16
   12240   12249  -12258   12267      17   12240   12249  -12258   12267      18
   12234   12240   12249   12258      16   12234   12240  -12249   12258      17
   12234   12240  -12249   12258      18   12234   12288   12294   12300       2
   12228   12234   12240   12249      10   12228   12234   12288   12291       3
   12228   12234   12288   12294      21   12228   12234  -12288   12294      22
   12228   12234  -12288   12294      23   12228   12234  -12288   12294       6
   12339   12336   12342   12348       2   12336   12342   12348   12357       7
   12336   12342  -12348   12357       8   12336   12342  -12348   12357       9
   12336   12342  -12348   12357       6   12324   12306   12300   12336      34
   12324   12306  -12300   12336      35   12324   12306  -12300   12336      36
   12324   12306  -12300   12336      37   12312   12306   12300   12336      34
   12312   12306  -12300   12336      35   12312   12306  -12300   12336      36
   12312   12306  -12300   12336      37   12306   12300   12336   12339       3
   12306   12300   12336   12342      11   12306   12300  -12336   12342      12
   12306   12300  -12336   12342      13   12306   12300  -12336   12342       6
   12300   12336   12342   12348       2   12294   12300   12306   12312      38
   12294   12300  -12306   12312      39   12294   12300  -12306   12312      36
   12294   12300  -12306   12312      40   12294   12300   12306   12324      38
   12294   12300  -12306   12324      39   12294   12300  -12306   12324      36
   12294   12300  -12306   12324      40   12294   12300   12336   12339       3
   12294   12300   12336   12342      21   12294   12300  -12336   12342      22
   12294   12300  -12336   12342      23   12294   12300  -12336   12342       6
   12360   12357   12363   12369       2   12357   12363   12369   12375       1
   12357   12363  -12369   12375       4   12357   12363  -12369   12375       5
   12357   12363  -12369   12375       6   12357   12363   12369   12414       7
   12357   12363  -12369   12414       8   12357   12363  -12369   12414       9
   12357   12363  -12369   12414       6   12348   12357   12363   12369       2
   12342   12348   12357   12360       3   12342   12348   12357   12363      21
   12342   12348  -12357   12363      22   12342   12348  -12357   12363      23
   12342   12348  -12357   12363       6   12417   12414   12420   12426       2
   12414   12420   12426   12432       1   12414   12420  -12426   12432       4
   12414   12420  -12426   12432       5   12414   12420  -12426   12432       6
   12414   12420   12426   12465       7   12414   12420  -12426   12465       8
   12414   12420  -12426   12465       9   12414   12420  -12426   12465       6
   12384   12375   12369   12414      52   12384   12375  -12369   12414      53
   12384   12375  -12369   12414      54   12384   12375  -12369   12414      55
   12375   12369   12414   12417       3   12375   12369   12414   12420      11
   12375   12369  -12414   12420      12   12375   12369  -12414   12420      13
   12375   12369  -12414   12420       6   12369   12375   12384   12390      56
   12369   12375  -12384   12390      57   12369   12375  -12384   12390      58
   12369   12375  -12384   12390      59   12369   12375   12384   12402      56
   12369   12375  -12384   12402      57   12369   12375  -12384   12402      58
   12369   12375  -12384   12402      59   12369   12414   12420   12426       2
   12363   12369   12375   12384      60   12363   12369  -12375   12384      61
   12363   12369  -12375   12384      54   12363   12369  -12375   12384      62
   12363   12369   12414   12417       3   12363   12369   12414   12420      21
   12363   12369  -12414   12420      22   12363   12369  -12414   12420      23
   12363   12369  -12414   12420       6   12468   12465   12471   12477       2
   12465   12471   12477   12483       1   12465   12471  -12477   12483       4
   12465   12471  -12477   12483       5   12465   12471  -12477   12483       6
   12465   12471   12477   12513       7   12465   12471  -12477   12513       8
   12465   12471  -12477   12513       9   12465   12471  -12477   12513       6
   12441   12432   12426   12465      64   12441   12432  -12426   12465      65
   12441   12432  -12426   12465      54   12441   12432  -12426   12465      66
   12432   12426   12465   12468       3   12432   12426   12465   12471      11
   12432   12426  -12465   12471      12   12432   12426  -12465   12471      13
   12432   12426  -12465   12471       6   12432   12441   12450   12453       7
   12432   12441   12450   12456      78   12432   12441  -12450   12456      79
   12432   12441  -12450   12456      80   12432   12441  -12450   12456      81
   12426   12432   12441   12450      82   12426   12432  -12441   12450      83
   12426   12432  -12441   12450      84   12426   12432  -12441   12450      85
   12426   12465   12471   12477       2   12420   12426   12432   12441      75
   12420   12426  -12432   12441      76   12420   12426  -12432   12441      54
   12420   12426  -12432   12441      77   12420   12426   12465   12468       3
   12420   12426   12465   12471      21   12420   12426  -12465   12471      22
   12420   12426  -12465   12471      23   12420   12426  -12465   12471       6
   12516   12513   12519   12525       2   12513   12519   12525   12531       1
   12513   12519  -12525   12531       4   12513   12519  -12525   12531       5
   12513   12519  -12525   12531       6   12513   12519   12525   12561       7
   12513   12519  -12525   12561       8   12513   12519  -12525   12561       9
   12513   12519  -12525   12561       6   12501   12483   12477   12513      34
   12501   12483  -12477   12513      35   12501   12483  -12477   12513      36
   12501   12483  -12477   12513      37   12489   12483   12477   12513      34
   12489   12483  -12477   12513      35   12489   12483  -12477   12513      36
   12489   12483  -12477   12513      37   12483   12477   12513   12516       3
   12483   12477   12513   12519      11   12483   12477  -12513   12519      12
   12483   12477  -12513   12519      13   12483   12477  -12513   12519       6
   12477   12513   12519   12525       2   12471   12477   12483   12489      38
   12471   12477  -12483   12489      39   12471   12477  -12483   12489      36
   12471   12477  -12483   12489      40   12471   12477   12483   12501      38
   12471   12477  -12483   12501      39   12471   12477  -12483   12501      36
   12471   12477  -12483   12501      40   12471   12477   12513   12516       3
   12471   12477   12513   12519      21   12471   12477  -12513   12519      22
   12471   12477  -12513   12519      23   12471   12477  -12513   12519       6
   12564   12561   12567   12573       2   12561   12567   12573   12579       1
   12561   12567  -12573   12579       4   12561   12567  -12573   12579       5
   12561   12567  -12573   12579       6   12561   12567   12573   12591       7
   12561   12567  -12573   12591       8   12561   12567  -12573   12591       9
   12561   12567  -12573   12591       6   12549   12531   12525   12561      34
   12549   12531  -12525   12561      35   12549   12531  -12525   12561      36
   12549   12531  -12525   12561      37   12537   12531   12525   12561      34
   12537   12531  -12525   12561      35   12537   12531  -12525   12561      36
   12537   12531  -12525   12561      37   12531   12525   12561   12564       3
   12531   12525   12561   12567      11   12531   12525  -12561   12567      12
   12531   12525  -12561   12567      13   12531   12525  -12561   12567       6
   12525   12561   12567   12573       2   12519   12525   12531   12537      38
   12519   12525  -12531   12537      39   12519   12525  -12531   12537      36
   12519   12525  -12531   12537      40   12519   12525   12531   12549      38
   12519   12525  -12531   12549      39   12519   12525  -12531   12549      36
   12519   12525  -12531   12549      40   12519   12525   12561   12564       3
   12519   12525   12561   12567      21   12519   12525  -12561   12567      22
   12519   12525  -12561   12567      23   12519   12525  -12561   12567       6
   12594   12591   12597   12603       2   12591   12597   12603   12609       1
   12591   12597  -12603   12609       4   12591   12597  -12603   12609       5
   12591   12597  -12603   12609       6   12591   12597   12603   12639       7
   12591   12597  -12603   12639       8   12591   12597  -12603   12639       9
   12591   12597  -12603   12639       6   12579   12573   12591   12594       3
   12579   12573   12591   12597      11   12579   12573  -12591   12597      12
   12579   12573  -12591   12597      13   12579   12573  -12591   12597       6
   12573   12591   12597   12603       2   12567   12573   12591   12594       3
   12567   12573   12591   12597      21   12567   12573  -12591   12597      22
   12567   12573  -12591   12597      23   12567   12573  -12591   12597       6
   12642   12639   12645   12651       2   12639   12645   12651   12657       1
   12639   12645  -12651   12657       4   12639   12645  -12651   12657       5
   12639   12645  -12651   12657       6   12639   12645   12651   12705       7
   12639   12645  -12651   12705       8   12639   12645  -12651   12705       9
   12639   12645  -12651   12705       6   12627   12609   12603   12639      34
   12627   12609  -12603   12639      35   12627   12609  -12603   12639      36
   12627   12609  -12603   12639      37   12615   12609   12603   12639      34
   12615   12609  -12603   12639      35   12615   12609  -12603   12639      36
   12615   12609  -12603   12639      37   12609   12603   12639   12642       3
   12609   12603   12639   12645      11   12609   12603  -12639   12645      12
   12609   12603  -12639   12645      13   12609   12603  -12639   12645       6
   12603   12639   12645   12651       2   12597   12603   12609   12615      38
   12597   12603  -12609   12615      39   12597   12603  -12609   12615      36
   12597   12603  -12609   12615      40   12597   12603   12609   12627      38
   12597   12603  -12609   12627      39   12597   12603  -12609   12627      36
   12597   12603  -12609   12627      40   12597   12603   12639   12642       3
   12597   12603   12639   12645      21   12597   12603  -12639   12645      22
   12597   12603  -12639   12645      23   12597   12603  -12639   12645       6
   12708   12705   12711   12717       2   12705   12711   12717   12723       1
   12705   12711  -12717   12723       4   12705   12711  -12717   12723       5
   12705   12711  -12717   12723       6   12705   12711   12717   12735       7
   12705   12711  -12717   12735       8   12705   12711  -12717   12735       9
   12705   12711  -12717   12735       6   12666   12657   12651   12705      10
   12666   12675   12684   12693      10   12657   12651   12705   12708       3
   12657   12651   12705   12711      11   12657   12651  -12705   12711      12
   12657   12651  -12705   12711      13   12657   12651  -12705   12711       6
   12657   12666   12675   12684      16   12657   12666  -12675   12684      17
   12657   12666  -12675   12684      18   12651   12657   12666   12675      16
   12651   12657  -12666   12675      17   12651   12657  -12666   12675      18
   12651   12705   12711   12717       2   12645   12651   12657   12666      10
   12645   12651   12705   12708       3   12645   12651   12705   12711      21
   12645   12651  -12705   12711      22   12645   12651  -12705   12711      23
   12645   12651  -12705   12711       6   12738   12735   12741   12744       2
   12738   12735   12741   12771       2   12735   12741   12744   12753       1
   12735   12741  -12744   12753     102   12735   12741  -12744   12753      13
   12735   12741  -12744   12753       6   12735   12741   12771   12762       1
   12735   12741  -12771   12762       4   12735   12741  -12771   12762       5
   12735   12741  -12771   12762       6   12735   12741   12771   12777       7
   12735   12741  -12771   12777       8   12735   12741  -12771   12777       9
   12735   12741  -12771   12777       6   12723   12717   12735   12738       3
   12723   12717   12735   12741      11   12723   12717  -12735   12741      12
   12723   12717  -12735   12741      13   12723   12717  -12735   12741       6
   12717   12735   12741   12744       2   12717   12735   12741   12771       2
   12711   12717   12735   12738       3   12711   12717   12735   12741      21
   12711   12717  -12735   12741      22   12711   12717  -12735   12741      23
   12711   12717  -12735   12741       6   12780   12777   12783   12789       2
   12777   12783   12789   12798       7   12777   12783  -12789   12798       8
   12777   12783  -12789   12798       9   12777   12783  -12789   12798       6
   12771   12777   12783   12789       2   12762   12771   12777   12780       3
   12762   12771   12777   12783      11   12762   12771  -12777   12783      12
   12762   12771  -12777   12783      13   12762   12771  -12777   12783       6
   12753   12744  -12741   12771       3   12753   12762   12771   12777      10
   12744   12741  -12771   12762       3   12744   12741   12771   12777       3
   12744   12753  -12762   12771      16   12744   12753  -12762   12771      17
   12744   12753  -12762   12771      18   12741   12744  -12753   12762      10
   12741   12771  -12762   12753      10   12741   12771   12777   12780       3
   12741   12771   12777   12783      21   12741   12771  -12777   12783      22
   12741   12771  -12777   12783      23   12741   12771  -12777   12783       6
   12801   12798   12804   12810       2   12798   12804   12810   12816       1
   12798   12804  -12810   12816       4   12798   12804  -12810   12816       5
   12798   12804  -12810   12816       6   12798   12804   12810   12858       7
   12798   12804  -12810   12858       8   12798   12804  -12810   12858       9
   12798   12804  -12810   12858       6   12789   12798   12804   12810       2
   12783   12789   12798   12801       3   12783   12789   12798   12804      21
   12783   12789  -12798   12804      22   12783   12789  -12798   12804      23
   12783   12789  -12798   12804       6   12861   12858   12864   12870       2
   12858   12864   12870   12879       7   12858   12864  -12870   12879       8
   12858   12864  -12870   12879       9   12858   12864  -12870   12879       6
   12834   12828   12825   12852      41   12834   12840  -12846   12852      41
   12828   12825   12852   12846      41   12828   12834  -12840   12846      41
   12825   12816   12810   12858      42   12825   12816  -12810   12858      43
   12825   12816  -12810   12858      44   12825   12816  -12810   12858      45
   12825   12828   12834   12840      41   12825   12852  -12846   12840      41
   12816   12810   12858   12861       3   12816   12810   12858   12864      11
   12816   12810  -12858   12864      12   12816   12810  -12858   12864      13
   12816   12810  -12858   12864       6   12816   12825   12828   12834      41
   12816   12825   12852   12846      41   12810   12816   12825   12828       7
   12810   12816  -12825   12828      46   12810   12816  -12825   12828      29
   12810   12816  -12825   12828      47   12810   12816   12825   12852       7
   12810   12816  -12825   12852      46   12810   12816  -12825   12852      29
   12810   12816  -12825   12852      47   12810   12858   12864   12870       2
   12804   12810   12816   12825      48   12804   12810  -12816   12825      49
   12804   12810  -12816   12825      44   12804   12810  -12816   12825      50
   12804   12810   12858   12861       3   12804   12810   12858   12864      21
   12804   12810  -12858   12864      22   12804   12810  -12858   12864      23
   12804   12810  -12858   12864       6   12882   12879   12885   12891       2
   12879   12885   12891   12897       1   12879   12885  -12891   12897       4
   12879   12885  -12891   12897       5   12879   12885  -12891   12897       6
   12879   12885   12891   12915       7   12879   12885  -12891   12915       8
   12879   12885  -12891   12915       9   12879   12885  -12891   12915       6
   12870   12879   12885   12891       2   12864   12870   12879   12882       3
   12864   12870   12879   12885      21   12864   12870  -12879   12885      22
   12864   12870  -12879   12885      23   12864   12870  -12879   12885       6
   12918   12915   12921   12927       2   12915   12921   12927   12933       1
   12915   12921  -12927   12933       4   12915   12921  -12927   12933       5
   12915   12921  -12927   12933       6   12915   12921   12927   12957       7
   12915   12921  -12927   12957       8   12915   12921  -12927   12957       9
   12915   12921  -12927   12957       6   12906   12897   12891   12915      24
   12906   12897  -12891   12915      25   12906   12897  -12891   12915      26
   12906   12897  -12891   12915      27   12897   12891   12915   12918       3
   12897   12891   12915   12921      11   12897   12891  -12915   12921      12
   12897   12891  -12915   12921      13   12897   12891  -12915   12921       6
   12891   12897   12906   12909       7   12891   12897  -12906   12909      28
   12891   12897  -12906   12909      29   12891   12897  -12906   12909      30
   12891   12897   12906   12912       7   12891   12897  -12906   12912      28
   12891   12897  -12906   12912      29   12891   12897  -12906   12912      30
   12891   12915   12921   12927       2   12885   12891   12897   12906      31
   12885   12891  -12897   12906      32   12885   12891  -12897   12906      26
   12885   12891  -12897   12906      33   12885   12891   12915   12918       3
   12885   12891   12915   12921      21   12885   12891  -12915   12921      22
   12885   12891  -12915   12921      23   12885   12891  -12915   12921       6
   12960   12957   12963   12969       2   12957   12963   12969   12975       1
   12957   12963  -12969   12975       4   12957   12963  -12969   12975       5
   12957   12963  -12969   12975       6   12957   12963   12969   13029       7
   12957   12963  -12969   13029       8   12957   12963  -12969   13029       9
   12957   12963  -12969   13029       6   12942   12933   12927   12957     153
   12942   12933  -12927   12957     154   12942   12933  -12927   12957     155
   12942   12933  -12927   12957     156   12933   12927   12957   12960       3
   12933   12927   12957   12963      11   12933   12927  -12957   12963      12
   12933   12927  -12957   12963      13   12933   12927  -12957   12963       6
   12927   12933   12942   12945       7   12927   12933   12942   12948     157
   12927   12933  -12942   12948     158   12927   12933  -12942   12948     159
   12927   12933  -12942   12948     160   12927   12957   12963   12969       2
   12921   12927   12933   12942     161   12921   12927  -12933   12942     162
   12921   12927  -12933   12942     155   12921   12927  -12933   12942     163
   12921   12927   12957   12960       3   12921   12927   12957   12963      21
   12921   12927  -12957   12963      22   12921   12927  -12957   12963      23
   12921   12927  -12957   12963       6   13032   13029   13035   13041       2
   13029   13035   13041   13047       1   13029   13035  -13041   13047       4
   13029   13035  -13041   13047       5   13029   13035  -13041   13047       6
   13029   13035   13041   13095       7   13029   13035  -13041   13095       8
   13029   13035  -13041   13095       9   13029   13035  -13041   13095       6
   12993   13002   13008   13011      51   12993   13002  -13008   13011       6
   12993   13002   13008   13020      51   12993   13002  -13008   13020       6
   12984   12975   12969   13029      10   12984   12993   13002   13008       7
   12984   12993  -13002   13008      29   12975   12969   13029   13032       3
   12975   12969   13029   13035      11   12975   12969  -13029   13035      12
   12975   12969  -13029   13035      13   12975   12969  -13029   13035       6
   12975   12984   12993   13002      10   12969   12975   12984   12993      16
   12969   12975  -12984   12993      17   12969   12975  -12984   12993      18
   12969   13029   13035   13041       2   12963   12969   12975   12984      10
   12963   12969   13029   13032       3   12963   12969   13029   13035      21
   12963   12969  -13029   13035      22   12963   12969  -13029   13035      23
   12963   12969  -13029   13035       6   13098   13095   13101   13107       2
   13095   13101   13107   13113       1   13095   13101  -13107   13113       4
   13095   13101  -13107   13113       5   13095   13101  -13107   13113       6
   13095   13101   13107   13137       7   13095   13101  -13107   13137       8
   13095   13101  -13107   13137       9   13095   13101  -13107   13137       6
   13056   13047   13041   13095      10   13056   13065   13074   13083      10
   13047   13041   13095   13098       3   13047   13041   13095   13101      11
   13047   13041  -13095   13101      12   13047   13041  -13095   13101      13
   13047   13041  -13095   13101       6   13047   13056   13065   13074      16
   13047   13056  -13065   13074      17   13047   13056  -13065   13074      18
   13041   13047   13056   13065      16   13041   13047  -13056   13065      17
   13041   13047  -13056   13065      18   13041   13095   13101   13107       2
   13035   13041   13047   13056      10   13035   13041   13095   13098       3
   13035   13041   13095   13101      21   13035   13041  -13095   13101      22
   13035   13041  -13095   13101      23   13035   13041  -13095   13101       6
   13140   13137   13143   13149       2   13137   13143   13149   13155       1
   13137   13143  -13149   13155       4   13137   13143  -13149   13155       5
   13137   13143  -13149   13155       6   13137   13143   13149   13188       7
   13137   13143  -13149   13188       8   13137   13143  -13149   13188       9
   13137   13143  -13149   13188       6   13122   13113   13107   13137     153
   13122   13113  -13107   13137     154   13122   13113  -13107   13137     155
   13122   13113  -13107   13137     156   13113   13107   13137   13140       3
   13113   13107   13137   13143      11   13113   13107  -13137   13143      12
   13113   13107  -13137   13143      13   13113   13107  -13137   13143       6
   13107   13113   13122   13125       7   13107   13113   13122   13128     157
   13107   13113  -13122   13128     158   13107   13113  -13122   13128     159
   13107   13113  -13122   13128     160   13107   13137   13143   13149       2
   13101   13107   13113   13122     161   13101   13107  -13113   13122     162
   13101   13107  -13113   13122     155   13101   13107  -13113   13122     163
   13101   13107   13137   13140       3   13101   13107   13137   13143      21
   13101   13107  -13137   13143      22   13101   13107  -13137   13143      23
   13101   13107  -13137   13143       6   13191   13188   13194   13200       2
   13188   13194   13200   13206       1   13188   13194  -13200   13206       4
   13188   13194  -13200   13206       5   13188   13194  -13200   13206       6
   13188   13194   13200   13245       7   13188   13194  -13200   13245       8
   13188   13194  -13200   13245       9   13188   13194  -13200   13245       6
   13164   13155   13149   13188      64   13164   13155  -13149   13188      65
   13164   13155  -13149   13188      54   13164   13155  -13149   13188      66
   13155   13149   13188   13191       3   13155   13149   13188   13194      11
   13155   13149  -13188   13194      12   13155   13149  -13188   13194      13
   13155   13149  -13188   13194       6   13155   13164   13173   13176       7
   13155   13164   13173   13179      78   13155   13164  -13173   13179      79
   13155   13164  -13173   13179      80   13155   13164  -13173   13179      81
   13149   13155   13164   13173      82   13149   13155  -13164   13173      83
   13149   13155  -13164   13173      84   13149   13155  -13164   13173      85
   13149   13188   13194   13200       2   13143   13149   13155   13164      75
   13143   13149  -13155   13164      76   13143   13149  -13155   13164      54
   13143   13149  -13155   13164      77   13143   13149   13188   13191       3
   13143   13149   13188   13194      21   13143   13149  -13188   13194      22
   13143   13149  -13188   13194      23   13143   13149  -13188   13194       6
   13248   13245   13251   13257       2   13245   13251   13257   13263       1
   13245   13251  -13257   13263       4   13245   13251  -13257   13263       5
   13245   13251  -13257   13263       6   13245   13251   13257   13311       7
   13245   13251  -13257   13311       8   13245   13251  -13257   13311       9
   13245   13251  -13257   13311       6   13215   13206   13200   13245      52
   13215   13206  -13200   13245      53   13215   13206  -13200   13245      54
   13215   13206  -13200   13245      55   13206   13200   13245   13248       3
   13206   13200   13245   13251      11   13206   13200  -13245   13251      12
   13206   13200  -13245   13251      13   13206   13200  -13245   13251       6
   13200   13206   13215   13221      56   13200   13206  -13215   13221      57
   13200   13206  -13215   13221      58   13200   13206  -13215   13221      59
   13200   13206   13215   13233      56   13200   13206  -13215   13233      57
   13200   13206  -13215   13233      58   13200   13206  -13215   13233      59
   13200   13245   13251   13257       2   13194   13200   13206   13215      60
   13194   13200  -13206   13215      61   13194   13200  -13206   13215      54
   13194   13200  -13206   13215      62   13194   13200   13245   13248       3
   13194   13200   13245   13251      21   13194   13200  -13245   13251      22
   13194   13200  -13245   13251      23   13194   13200  -13245   13251       6
   13314   13311   13317   13323       2   13311   13317   13323   13329       1
   13311   13317  -13323   13329       4   13311   13317  -13323   13329       5
   13311   13317  -13323   13329       6   13311   13317   13323   13347       7
   13311   13317  -13323   13347       8   13311   13317  -13323   13347       9
   13311   13317  -13323   13347       6   13272   13263   13257   13311      10
   13272   13281   13290   13299      10   13263   13257   13311   13314       3
   13263   13257   13311   13317      11   13263   13257  -13311   13317      12
   13263   13257  -13311   13317      13   13263   13257  -13311   13317       6
   13263   13272   13281   13290      16   13263   13272  -13281   13290      17
   13263   13272  -13281   13290      18   13257   13263   13272   13281      16
   13257   13263  -13272   13281      17   13257   13263  -13272   13281      18
   13257   13311   13317   13323       2   13251   13257   13263   13272      10
   13251   13257   13311   13314       3   13251   13257   13311   13317      21
   13251   13257  -13311   13317      22   13251   13257  -13311   13317      23
   13251   13257  -13311   13317       6   13350   13347   13353   13359       2
   13347   13353   13359   13365       1   13347   13353  -13359   13365       4
   13347   13353  -13359   13365       5   13347   13353  -13359   13365       6
   13347   13353   13359   13398       7   13347   13353  -13359   13398       8
   13347   13353  -13359   13398       9   13347   13353  -13359   13398       6
   13338   13329   13323   13347      24   13338   13329  -13323   13347      25
   13338   13329  -13323   13347      26   13338   13329  -13323   13347      27
   13329   13323   13347   13350       3   13329   13323   13347   13353      11
   13329   13323  -13347   13353      12   13329   13323  -13347   13353      13
   13329   13323  -13347   13353       6   13323   13329   13338   13341       7
   13323   13329  -13338   13341      28   13323   13329  -13338   13341      29
   13323   13329  -13338   13341      30   13323   13329   13338   13344       7
   13323   13329  -13338   13344      28   13323   13329  -13338   13344      29
   13323   13329  -13338   13344      30   13323   13347   13353   13359       2
   13317   13323   13329   13338      31   13317   13323  -13329   13338      32
   13317   13323  -13329   13338      26   13317   13323  -13329   13338      33
   13317   13323   13347   13350       3   13317   13323   13347   13353      21
   13317   13323  -13347   13353      22   13317   13323  -13347   13353      23
   13317   13323  -13347   13353       6   13401   13398   13404   13410       2
   13398   13404   13410   13416       1   13398   13404  -13410   13416       4
   13398   13404  -13410   13416       5   13398   13404  -13410   13416       6
   13398   13404   13410   13428       7   13398   13404  -13410   13428       8
   13398   13404  -13410   13428       9   13398   13404  -13410   13428       6
   13374   13365   13359   13398      64   13374   13365  -13359   13398      65
   13374   13365  -13359   13398      54   13374   13365  -13359   13398      66
   13365   13359   13398   13401       3   13365   13359   13398   13404      11
   13365   13359  -13398   13404      12   13365   13359  -13398   13404      13
   13365   13359  -13398   13404       6   13365   13374   13383   13386      67
   13365   13374  -13383   13386      68   13365   13374  -13383   13386      69
   13365   13374  -13383   13386      70   13359   13365   13374   13383      71
   13359   13365  -13374   13383      72   13359   13365  -13374   13383      73
   13359   13365  -13374   13383      74   13359   13398   13404   13410       2
   13353   13359   13365   13374      75   13353   13359  -13365   13374      76
   13353   13359  -13365   13374      54   13353   13359  -13365   13374      77
   13353   13359   13398   13401       3   13353   13359   13398   13404      21
   13353   13359  -13398   13404      22   13353   13359  -13398   13404      23
   13353   13359  -13398   13404       6   13431   13428   13434   13440       2
   13428   13434   13440   13446       1   13428   13434  -13440   13446       4
   13428   13434  -13440   13446       5   13428   13434  -13440   13446       6
   13428   13434   13440   13485       7   13428   13434  -13440   13485       8
   13428   13434  -13440   13485       9   13428   13434  -13440   13485       6
   13416   13410   13428   13431       3   13416   13410   13428   13434      11
   13416   13410  -13428   13434      12   13416   13410  -13428   13434      13
   13416   13410  -13428   13434       6   13410   13428   13434   13440       2
   13404   13410   13428   13431       3   13404   13410   13428   13434      21
   13404   13410  -13428   13434      22   13404   13410  -13428   13434      23
   13404   13410  -13428   13434       6   13488   13485   13491   13497       2
   13485   13491   13497   13503       1   13485   13491  -13497   13503       4
   13485   13491  -13497   13503       5   13485   13491  -13497   13503       6
   13485   13491   13497   13515       7   13485   13491  -13497   13515       8
   13485   13491  -13497   13515       9   13485   13491  -13497   13515       6
   13464   13446   13440   13485     103   13464   13446  -13440   13485     104
   13464   13446  -13440   13485     105   13464   13446  -13440   13485     106
   13452   13446   13440   13485      34   13452   13446  -13440   13485      35
   13452   13446  -13440   13485      36   13452   13446  -13440   13485      37
   13452   13446   13464   13473     107   13452   13446  -13464   13473     108
   13452   13446  -13464   13473     109   13452   13446  -13464   13473     110
   13446   13440   13485   13488       3   13446   13440   13485   13491      11
   13446   13440  -13485   13491      12   13446   13440  -13485   13491      13
   13446   13440  -13485   13491       6   13440   13446   13464   13473     111
   13440   13446  -13464   13473     112   13440   13446  -13464   13473     109
   13440   13446  -13464   13473     113   13440   13485   13491   13497       2
   13434   13440   13446   13452      38   13434   13440  -13446   13452      39
   13434   13440  -13446   13452      36   13434   13440  -13446   13452      40
   13434   13440   13446   13464     114   13434   13440  -13446   13464     115
   13434   13440  -13446   13464     105   13434   13440  -13446   13464     116
   13434   13440   13485   13488       3   13434   13440   13485   13491      21
   13434   13440  -13485   13491      22   13434   13440  -13485   13491      23
   13434   13440  -13485   13491       6   13518   13515   13521   13527       2
   13515   13521   13527   13533       1   13515   13521  -13527   13533       4
   13515   13521  -13527   13533       5   13515   13521  -13527   13533       6
   13515   13521   13527   13557       7   13515   13521  -13527   13557       8
   13515   13521  -13527   13557       9   13515   13521  -13527   13557       6
   13503   13497   13515   13518       3   13503   13497   13515   13521      11
   13503   13497  -13515   13521      12   13503   13497  -13515   13521      13
   13503   13497  -13515   13521       6   13497   13515   13521   13527       2
   13491   13497   13515   13518       3   13491   13497   13515   13521      21
   13491   13497  -13515   13521      22   13491   13497  -13515   13521      23
   13491   13497  -13515   13521       6   13560   13557   13563   13569       2
   13557   13563   13569   13578       7   13557   13563  -13569   13578       8
   13557   13563  -13569   13578       9   13557   13563  -13569   13578       6
   13551   13533   13527   13557      86   13551   13533  -13527   13557      87
   13551   13533  -13527   13557      88   13551   13533  -13527   13557      89
   13539   13533   13527   13557      34   13539   13533  -13527   13557      35
   13539   13533  -13527   13557      36   13539   13533  -13527   13557      37
   13533   13527   13557   13560       3   13533   13527   13557   13563      11
   13533   13527  -13557   13563      12   13533   13527  -13557   13563      13
   13533   13527  -13557   13563       6   13527   13557   13563   13569       2
   13521   13527   13533   13539      38   13521   13527  -13533   13539      39
   13521   13527  -13533   13539      36   13521   13527  -13533   13539      40
   13521   13527   13533   13551      99   13521   13527  -13533   13551     100
   13521   13527  -13533   13551      88   13521   13527  -13533   13551     101
   13521   13527   13557   13560       3   13521   13527   13557   13563      21
   13521   13527  -13557   13563      22   13521   13527  -13557   13563      23
   13521   13527  -13557   13563       6   13581   13578   13584   13590       2
   13578   13584   13590   13599       7   13578   13584  -13590   13599       8
   13578   13584  -13590   13599       9   13578   13584  -13590   13599       6
   13569   13578   13584   13590       2   13563   13569   13578   13581       3
   13563   13569   13578   13584      21   13563   13569  -13578   13584      22
   13563   13569  -13578   13584      23   13563   13569  -13578   13584       6
   13602   13599   13605   13611       2   13599   13605   13611   13617       1
   13599   13605  -13611   13617       4   13599   13605  -13611   13617       5
   13599   13605  -13611   13617       6   13599   13605   13611   13629       7
   13599   13605  -13611   13629       8   13599   13605  -13611   13629       9
   13599   13605  -13611   13629       6   13590   13599   13605   13611       2
   13584   13590   13599   13602       3   13584   13590   13599   13605      21
   13584   13590  -13599   13605      22   13584   13590  -13599   13605      23
   13584   13590  -13599   13605       6   13632   13629   13635   13641       2
   13629   13635   13641   13647       1   13629   13635  -13641   13647       4
   13629   13635  -13641   13647       5   13629   13635  -13641   13647       6
   13629   13635   13641   13677       7   13629   13635  -13641   13677       8
   13629   13635  -13641   13677       9   13629   13635  -13641   13677       6
   13617   13611   13629   13632       3   13617   13611   13629   13635      11
   13617   13611  -13629   13635      12   13617   13611  -13629   13635      13
   13617   13611  -13629   13635       6   13611   13629   13635   13641       2
   13605   13611   13629   13632       3   13605   13611   13629   13635      21
   13605   13611  -13629   13635      22   13605   13611  -13629   13635      23
   13605   13611  -13629   13635       6   13680   13677   13683   13689       2
   13677   13683   13689   13695       1   13677   13683  -13689   13695       4
   13677   13683  -13689   13695       5   13677   13683  -13689   13695       6
   13677   13683   13689   13737       7   13677   13683  -13689   13737       8
   13677   13683  -13689   13737       9   13677   13683  -13689   13737       6
   13665   13647   13641   13677      34   13665   13647  -13641   13677      35
   13665   13647  -13641   13677      36   13665   13647  -13641   13677      37
   13653   13647   13641   13677      34   13653   13647  -13641   13677      35
   13653   13647  -13641   13677      36   13653   13647  -13641   13677      37
   13647   13641   13677   13680       3   13647   13641   13677   13683      11
   13647   13641  -13677   13683      12   13647   13641  -13677   13683      13
   13647   13641  -13677   13683       6   13641   13677   13683   13689       2
   13635   13641   13647   13653      38   13635   13641  -13647   13653      39
   13635   13641  -13647   13653      36   13635   13641  -13647   13653      40
   13635   13641   13647   13665      38   13635   13641  -13647   13665      39
   13635   13641  -13647   13665      36   13635   13641  -13647   13665      40
   13635   13641   13677   13680       3   13635   13641   13677   13683      21
   13635   13641  -13677   13683      22   13635   13641  -13677   13683      23
   13635   13641  -13677   13683       6   13740   13737   13743   13749       2
   13737   13743   13749   13758       7   13737   13743  -13749   13758       8
   13737   13743  -13749   13758       9   13737   13743  -13749   13758       6
   13713   13707   13704   13731      41   13713   13719  -13725   13731      41
   13707   13704   13731   13725      41   13707   13713  -13719   13725      41
   13704   13695   13689   13737      42   13704   13695  -13689   13737      43
   13704   13695  -13689   13737      44   13704   13695  -13689   13737      45
   13704   13707   13713   13719      41   13704   13731  -13725   13719      41
   13695   13689   13737   13740       3   13695   13689   13737   13743      11
   13695   13689  -13737   13743      12   13695   13689  -13737   13743      13
   13695   13689  -13737   13743       6   13695   13704   13707   13713      41
   13695   13704   13731   13725      41   13689   13695   13704   13707       7
   13689   13695  -13704   13707      46   13689   13695  -13704   13707      29
   13689   13695  -13704   13707      47   13689   13695   13704   13731       7
   13689   13695  -13704   13731      46   13689   13695  -13704   13731      29
   13689   13695  -13704   13731      47   13689   13737   13743   13749       2
   13683   13689   13695   13704      48   13683   13689  -13695   13704      49
   13683   13689  -13695   13704      44   13683   13689  -13695   13704      50
   13683   13689   13737   13740       3   13683   13689   13737   13743      21
   13683   13689  -13737   13743      22   13683   13689  -13737   13743      23
   13683   13689  -13737   13743       6   13761   13758   13764   13770       2
   13758   13764   13770   13776       1   13758   13764  -13770   13776       4
   13758   13764  -13770   13776       5   13758   13764  -13770   13776       6
   13758   13764   13770   13803       7   13758   13764  -13770   13803       8
   13758   13764  -13770   13803       9   13758   13764  -13770   13803       6
   13749   13758   13764   13770       2   13743   13749   13758   13761       3
   13743   13749   13758   13764      21   13743   13749  -13758   13764      22
   13743   13749  -13758   13764      23   13743   13749  -13758   13764       6
   13806   13803   13809   13815       2   13803   13809   13815   13821       1
   13803   13809  -13815   13821       4   13803   13809  -13815   13821       5
   13803   13809  -13815   13821       6   13803   13809   13815   13848       7
   13803   13809  -13815   13848       8   13803   13809  -13815   13848       9
   13803   13809  -13815   13848       6   13785   13776   13770   13803      64
   13785   13776  -13770   13803      65   13785   13776  -13770   13803      54
   13785   13776  -13770   13803      66   13776   13770   13803   13806       3
   13776   13770   13803   13809      11   13776   13770  -13803   13809      12
   13776   13770  -13803   13809      13   13776   13770  -13803   13809       6
   13776   13785   13794   13797     117   13776   13785  -13794   13797     118
   13776   13785   13794   13800     117   13776   13785  -13794   13800     118
   13770   13776   13785   13794     119   13770   13776  -13785   13794     120
   13770   13776  -13785   13794     121   13770   13776  -13785   13794     122
   13770   13803   13809   13815       2   13764   13770   13776   13785      75
   13764   13770  -13776   13785      76   13764   13770  -13776   13785      54
   13764   13770  -13776   13785      77   13764   13770   13803   13806       3
   13764   13770   13803   13809      21   13764   13770  -13803   13809      22
   13764   13770  -13803   13809      23   13764   13770  -13803   13809       6
   13851   13848   13854   13860       2   13848   13854   13860   13869       7
   13848   13854  -13860   13869       8   13848   13854  -13860   13869       9
   13848   13854  -13860   13869       6   13830   13821   13815   13848      64
   13830   13821  -13815   13848      65   13830   13821  -13815   13848      54
   13830   13821  -13815   13848      66   13821   13815   13848   13851       3
   13821   13815   13848   13854      11   13821   13815  -13848   13854      12
   13821   13815  -13848   13854      13   13821   13815  -13848   13854       6
   13821   13830   13839   13842     117   13821   13830  -13839   13842     118
   13821   13830   13839   13845     117   13821   13830  -13839   13845     118
   13815   13821   13830   13839     119   13815   13821  -13830   13839     120
   13815   13821  -13830   13839     121   13815   13821  -13830   13839     122
   13815   13848   13854   13860       2   13809   13815   13821   13830      75
   13809   13815  -13821   13830      76   13809   13815  -13821   13830      54
   13809   13815  -13821   13830      77   13809   13815   13848   13851       3
   13809   13815   13848   13854      21   13809   13815  -13848   13854      22
   13809   13815  -13848   13854      23   13809   13815  -13848   13854       6
   13872   13869   13875   13881       2   13869   13875   13881   13887       1
   13869   13875  -13881   13887       4   13869   13875  -13881   13887       5
   13869   13875  -13881   13887       6   13869   13875   13881   13926       7
   13869   13875  -13881   13926       8   13869   13875  -13881   13926       9
   13869   13875  -13881   13926       6   13860   13869   13875   13881       2
   13854   13860   13869   13872       3   13854   13860   13869   13875      21
   13854   13860  -13869   13875      22   13854   13860  -13869   13875      23
   13854   13860  -13869   13875       6   13929   13926   13932   13938       2
   13926   13932   13938   13944       1   13926   13932  -13938   13944       4
   13926   13932  -13938   13944       5   13926   13932  -13938   13944       6
   13926   13932   13938   13968       7   13926   13932  -13938   13968       8
   13926   13932  -13938   13968       9   13926   13932  -13938   13968       6
   13896   13887   13881   13926      52   13896   13887  -13881   13926      53
   13896   13887  -13881   13926      54   13896   13887  -13881   13926      55
   13887   13881   13926   13929       3   13887   13881   13926   13932      11
   13887   13881  -13926   13932      12   13887   13881  -13926   13932      13
   13887   13881  -13926   13932       6   13881   13887   13896   13902      56
   13881   13887  -13896   13902      57   13881   13887  -13896   13902      58
   13881   13887  -13896   13902      59   13881   13887   13896   13914      56
   13881   13887  -13896   13914      57   13881   13887  -13896   13914      58
   13881   13887  -13896   13914      59   13881   13926   13932   13938       2
   13875   13881   13887   13896      60   13875   13881  -13887   13896      61
   13875   13881  -13887   13896      54   13875   13881  -13887   13896      62
   13875   13881   13926   13929       3   13875   13881   13926   13932      21
   13875   13881  -13926   13932      22   13875   13881  -13926   13932      23
   13875   13881  -13926   13932       6   13971   13968   13974   13980       2
   13968   13974   13980   13986       1   13968   13974  -13980   13986       4
   13968   13974  -13980   13986       5   13968   13974  -13980   13986       6
   13968   13974   13980   14025       7   13968   13974  -13980   14025       8
   13968   13974  -13980   14025       9   13968   13974  -13980   14025       6
   13962   13944   13938   13968      86   13962   13944  -13938   13968      87
   13962   13944  -13938   13968      88   13962   13944  -13938   13968      89
   13950   13944   13938   13968      34   13950   13944  -13938   13968      35
   13950   13944  -13938   13968      36   13950   13944  -13938   13968      37
   13944   13938   13968   13971       3   13944   13938   13968   13974      11
   13944   13938  -13968   13974      12   13944   13938  -13968   13974      13
   13944   13938  -13968   13974       6   13938   13968   13974   13980       2
   13932   13938   13944   13950      38   13932   13938  -13944   13950      39
   13932   13938  -13944   13950      36   13932   13938  -13944   13950      40
   13932   13938   13944   13962      99   13932   13938  -13944   13962     100
   13932   13938  -13944   13962      88   13932   13938  -13944   13962     101
   13932   13938   13968   13971       3   13932   13938   13968   13974      21
   13932   13938  -13968   13974      22   13932   13938  -13968   13974      23
   13932   13938  -13968   13974       6   14028   14025   14031   14037       2
   14025   14031   14037   14043       1   14025   14031  -14037   14043       4
   14025   14031  -14037   14043       5   14025   14031  -14037   14043       6
   14025   14031   14037   14067       7   14025   14031  -14037   14067       8
   14025   14031  -14037   14067       9   14025   14031  -14037   14067       6
   13995   13986   13980   14025      52   13995   13986  -13980   14025      53
   13995   13986  -13980   14025      54   13995   13986  -13980   14025      55
   13986   13980   14025   14028       3   13986   13980   14025   14031      11
   13986   13980  -14025   14031      12   13986   13980  -14025   14031      13
   13986   13980  -14025   14031       6   13980   13986   13995   14001      56
   13980   13986  -13995   14001      57   13980   13986  -13995   14001      58
   13980   13986  -13995   14001      59   13980   13986   13995   14013      56
   13980   13986  -13995   14013      57   13980   13986  -13995   14013      58
   13980   13986  -13995   14013      59   13980   14025   14031   14037       2
   13974   13980   13986   13995      60   13974   13980  -13986   13995      61
   13974   13980  -13986   13995      54   13974   13980  -13986   13995      62
   13974   13980   14025   14028       3   13974   13980   14025   14031      21
   13974   13980  -14025   14031      22   13974   13980  -14025   14031      23
   13974   13980  -14025   14031       6   14070   14067   14073   14079       2
   14067   14073   14079   14085       1   14067   14073  -14079   14085       4
   14067   14073  -14079   14085       5   14067   14073  -14079   14085       6
   14067   14073   14079   14124       7   14067   14073  -14079   14124       8
   14067   14073  -14079   14124       9   14067   14073  -14079   14124       6
   14052   14043   14037   14067     153   14052   14043  -14037   14067     154
   14052   14043  -14037   14067     155   14052   14043  -14037   14067     156
   14043   14037   14067   14070       3   14043   14037   14067   14073      11
   14043   14037  -14067   14073      12   14043   14037  -14067   14073      13
   14043   14037  -14067   14073       6   14037   14043   14052   14055       7
   14037   14043   14052   14058     157   14037   14043  -14052   14058     158
   14037   14043  -14052   14058     159   14037   14043  -14052   14058     160
   14037   14067   14073   14079       2   14031   14037   14043   14052     161
   14031   14037  -14043   14052     162   14031   14037  -14043   14052     155
   14031   14037  -14043   14052     163   14031   14037   14067   14070       3
   14031   14037   14067   14073      21   14031   14037  -14067   14073      22
   14031   14037  -14067   14073      23   14031   14037  -14067   14073       6
   14127   14124   14130   14136       2   14124   14130   14136   14142       1
   14124   14130  -14136   14142       4   14124   14130  -14136   14142       5
   14124   14130  -14136   14142       6   14124   14130   14136   14169       7
   14124   14130  -14136   14169       8   14124   14130  -14136   14169       9
   14124   14130  -14136   14169       6   14094   14085   14079   14124      52
   14094   14085  -14079   14124      53   14094   14085  -14079   14124      54
   14094   14085  -14079   14124      55   14085   14079   14124   14127       3
   14085   14079   14124   14130      11   14085   14079  -14124   14130      12
   14085   14079  -14124   14130      13   14085   14079  -14124   14130       6
   14079   14085   14094   14100      56   14079   14085  -14094   14100      57
   14079   14085  -14094   14100      58   14079   14085  -14094   14100      59
   14079   14085   14094   14112      56   14079   14085  -14094   14112      57
   14079   14085  -14094   14112      58   14079   14085  -14094   14112      59
   14079   14124   14130   14136       2   14073   14079   14085   14094      60
   14073   14079  -14085   14094      61   14073   14079  -14085   14094      54
   14073   14079  -14085   14094      62   14073   14079   14124   14127       3
   14073   14079   14124   14130      21   14073   14079  -14124   14130      22
   14073   14079  -14124   14130      23   14073   14079  -14124   14130       6
   14172   14169   14175   14181       2   14169   14175   14181   14187       1
   14169   14175  -14181   14187       4   14169   14175  -14181   14187       5
   14169   14175  -14181   14187       6   14169   14175   14181   14205       7
   14169   14175  -14181   14205       8   14169   14175  -14181   14205       9
   14169   14175  -14181   14205       6   14151   14142   14136   14169      64
   14151   14142  -14136   14169      65   14151   14142  -14136   14169      54
   14151   14142  -14136   14169      66   14142   14136   14169   14172       3
   14142   14136   14169   14175      11   14142   14136  -14169   14175      12
   14142   14136  -14169   14175      13   14142   14136  -14169   14175       6
   14142   14151   14160   14163     117   14142   14151  -14160   14163     118
   14142   14151   14160   14166     117   14142   14151  -14160   14166     118
   14136   14142   14151   14160     119   14136   14142  -14151   14160     120
   14136   14142  -14151   14160     121   14136   14142  -14151   14160     122
   14136   14169   14175   14181       2   14130   14136   14142   14151      75
   14130   14136  -14142   14151      76   14130   14136  -14142   14151      54
   14130   14136  -14142   14151      77   14130   14136   14169   14172       3
   14130   14136   14169   14175      21   14130   14136  -14169   14175      22
   14130   14136  -14169   14175      23   14130   14136  -14169   14175       6
   14208   14205   14211   14217       2   14205   14211   14217   14223       1
   14205   14211  -14217   14223       4   14205   14211  -14217   14223       5
   14205   14211  -14217   14223       6   14205   14211   14217   14253       7
   14205   14211  -14217   14253       8   14205   14211  -14217   14253       9
   14205   14211  -14217   14253       6   14196   14187   14181   14205      24
   14196   14187  -14181   14205      25   14196   14187  -14181   14205      26
   14196   14187  -14181   14205      27   14187   14181   14205   14208       3
   14187   14181   14205   14211      11   14187   14181  -14205   14211      12
   14187   14181  -14205   14211      13   14187   14181  -14205   14211       6
   14181   14187   14196   14199       7   14181   14187  -14196   14199      28
   14181   14187  -14196   14199      29   14181   14187  -14196   14199      30
   14181   14187   14196   14202       7   14181   14187  -14196   14202      28
   14181   14187  -14196   14202      29   14181   14187  -14196   14202      30
   14181   14205   14211   14217       2   14175   14181   14187   14196      31
   14175   14181  -14187   14196      32   14175   14181  -14187   14196      26
   14175   14181  -14187   14196      33   14175   14181   14205   14208       3
   14175   14181   14205   14211      21   14175   14181  -14205   14211      22
   14175   14181  -14205   14211      23   14175   14181  -14205   14211       6
   14256   14253   14259   14265       2   14253   14259   14265   14271       1
   14253   14259  -14265   14271       4   14253   14259  -14265   14271       5
   14253   14259  -14265   14271       6   14253   14259   14265   14304       7
   14253   14259  -14265   14304       8   14253   14259  -14265   14304       9
   14253   14259  -14265   14304       6   14241   14223   14217   14253      34
   14241   14223  -14217   14253      35   14241   14223  -14217   14253      36
   14241   14223  -14217   14253      37   14229   14223   14217   14253      34
   14229   14223  -14217   14253      35   14229   14223  -14217   14253      36
   14229   14223  -14217   14253      37   14223   14217   14253   14256       3
   14223   14217   14253   14259      11   14223   14217  -14253   14259      12
   14223   14217  -14253   14259      13   14223   14217  -14253   14259       6
   14217   14253   14259   14265       2   14211   14217   14223   14229      38
   14211   14217  -14223   14229      39   14211   14217  -14223   14229      36
   14211   14217  -14223   14229      40   14211   14217   14223   14241      38
   14211   14217  -14223   14241      39   14211   14217  -14223   14241      36
   14211   14217  -14223   14241      40   14211   14217   14253   14256       3
   14211   14217   14253   14259      21   14211   14217  -14253   14259      22
   14211   14217  -14253   14259      23   14211   14217  -14253   14259       6
   14307   14304   14310   14313       2   14307   14304   14310   14340       2
   14304   14310   14313   14322       1   14304   14310  -14313   14322     102
   14304   14310  -14313   14322      13   14304   14310  -14313   14322       6
   14304   14310   14340   14331       1   14304   14310  -14340   14331       4
   14304   14310  -14340   14331       5   14304   14310  -14340   14331       6
   14304   14310   14340   14346       7   14304   14310  -14340   14346       8
   14304   14310  -14340   14346       9   14304   14310  -14340   14346       6
   14280   14271   14265   14304      64   14280   14271  -14265   14304      65
   14280   14271  -14265   14304      54   14280   14271  -14265   14304      66
   14271   14265   14304   14307       3   14271   14265   14304   14310      11
   14271   14265  -14304   14310      12   14271   14265  -14304   14310      13
   14271   14265  -14304   14310       6   14271   14280   14289   14292       7
   14271   14280   14289   14295      78   14271   14280  -14289   14295      79
   14271   14280  -14289   14295      80   14271   14280  -14289   14295      81
   14265   14271   14280   14289      82   14265   14271  -14280   14289      83
   14265   14271  -14280   14289      84   14265   14271  -14280   14289      85
   14265   14304   14310   14313       2   14265   14304   14310   14340       2
   14259   14265   14271   14280      75   14259   14265  -14271   14280      76
   14259   14265  -14271   14280      54   14259   14265  -14271   14280      77
   14259   14265   14304   14307       3   14259   14265   14304   14310      21
   14259   14265  -14304   14310      22   14259   14265  -14304   14310      23
   14259   14265  -14304   14310       6   14349   14346   14352   14358       2
   14346   14352   14358   14364       1   14346   14352  -14358   14364       4
   14346   14352  -14358   14364       5   14346   14352  -14358   14364       6
   14346   14352   14358   14397       7   14346   14352  -14358   14397       8
   14346   14352  -14358   14397       9   14346   14352  -14358   14397       6
   14340   14346   14352   14358       2   14331   14340   14346   14349       3
   14331   14340   14346   14352      11   14331   14340  -14346   14352      12
   14331   14340  -14346   14352      13   14331   14340  -14346   14352       6
   14322   14313  -14310   14340       3   14322   14331   14340   14346      10
   14313   14310  -14340   14331       3   14313   14310   14340   14346       3
   14313   14322  -14331   14340      16   14313   14322  -14331   14340      17
   14313   14322  -14331   14340      18   14310   14313  -14322   14331      10
   14310   14340  -14331   14322      10   14310   14340   14346   14349       3
   14310   14340   14346   14352      21   14310   14340  -14346   14352      22
   14310   14340  -14346   14352      23   14310   14340  -14346   14352       6
   14400   14397   14403   14409       2   14397   14403   14409   14415       1
   14397   14403  -14409   14415       4   14397   14403  -14409   14415       5
   14397   14403  -14409   14415       6   14397   14403   14409   14433       7
   14397   14403  -14409   14433       8   14397   14403  -14409   14433       9
   14397   14403  -14409   14433       6   14379   14376  -14373   14391      51
   14376   14373  -14391   14385     177   14376   14379  -14385   14391     176
   14373   14364   14358   14397     178   14373   14364  -14358   14397     179
   14373   14364  -14358   14397     180   14373   14364  -14358   14397     181
   14373   14376  -14379   14385     182   14373   14391  -14385   14379     138
   14364   14358   14397   14400       3   14364   14358   14397   14403      11
   14364   14358  -14397   14403      12   14364   14358  -14397   14403      13
   14364   14358  -14397   14403       6   14364   14373   14376   14379      51
   14364   14373   14391   14385     177   14358   14364   14373   14376     183
   14358   14364  -14373   14376     184   14358   14364  -14373   14376     185
   14358   14364  -14373   14376     186   14358   14364   14373   14391       3
   14358   14397   14403   14409       2   14352   14358   14364   14373     187
   14352   14358  -14364   14373     188   14352   14358  -14364   14373     180
   14352   14358  -14364   14373      33   14352   14358   14397   14400       3
   14352   14358   14397   14403      21   14352   14358  -14397   14403      22
   14352   14358  -14397   14403      23   14352   14358  -14397   14403       6
   14436   14433   14439   14445       2   14433   14439   14445   14451       1
   14433   14439  -14445   14451       4   14433   14439  -14445   14451       5
   14433   14439  -14445   14451       6   14433   14439   14445   14490       7
   14433   14439  -14445   14490       8   14433   14439  -14445   14490       9
   14433   14439  -14445   14490       6   14424   14415   14409   14433      24
   14424   14415  -14409   14433      25   14424   14415  -14409   14433      26
   14424   14415  -14409   14433      27   14415   14409   14433   14436       3
   14415   14409   14433   14439      11   14415   14409  -14433   14439      12
   14415   14409  -14433   14439      13   14415   14409  -14433   14439       6
   14409   14415   14424   14427       7   14409   14415  -14424   14427      28
   14409   14415  -14424   14427      29   14409   14415  -14424   14427      30
   14409   14415   14424   14430       7   14409   14415  -14424   14430      28
   14409   14415  -14424   14430      29   14409   14415  -14424   14430      30
   14409   14433   14439   14445       2   14403   14409   14415   14424      31
   14403   14409  -14415   14424      32   14403   14409  -14415   14424      26
   14403   14409  -14415   14424      33   14403   14409   14433   14436       3
   14403   14409   14433   14439      21   14403   14409  -14433   14439      22
   14403   14409  -14433   14439      23   14403   14409  -14433   14439       6
   14493   14490   14496   14502       2   14490   14496   14502   14511       7
   14490   14496  -14502   14511       8   14490   14496  -14502   14511       9
   14490   14496  -14502   14511       6   14460   14451   14445   14490      52
   14460   14451  -14445   14490      53   14460   14451  -14445   14490      54
   14460   14451  -14445   14490      55   14451   14445   14490   14493       3
   14451   14445   14490   14496      11   14451   14445  -14490   14496      12
   14451   14445  -14490   14496      13   14451   14445  -14490   14496       6
   14445   14451   14460   14466      56   14445   14451  -14460   14466      57
   14445   14451  -14460   14466      58   14445   14451  -14460   14466      59
   14445   14451   14460   14478      56   14445   14451  -14460   14478      57
   14445   14451  -14460   14478      58   14445   14451  -14460   14478      59
   14445   14490   14496   14502       2   14439   14445   14451   14460      60
   14439   14445  -14451   14460      61   14439   14445  -14451   14460      54
   14439   14445  -14451   14460      62   14439   14445   14490   14493       3
   14439   14445   14490   14496      21   14439   14445  -14490   14496      22
   14439   14445  -14490   14496      23   14439   14445  -14490   14496       6
   14514   14511   14517   14523       2   14511   14517   14523   14529       1
   14511   14517  -14523   14529       4   14511   14517  -14523   14529       5
   14511   14517  -14523   14529       6   14511   14517   14523   14577       7
   14511   14517  -14523   14577       8   14511   14517  -14523   14577       9
   14511   14517  -14523   14577       6   14502   14511   14517   14523       2
   14496   14502   14511   14514       3   14496   14502   14511   14517      21
   14496   14502  -14511   14517      22   14496   14502  -14511   14517      23
   14496   14502  -14511   14517       6   14580   14577   14583   14589       2
   14577   14583   14589   14595       1   14577   14583  -14589   14595       4
   14577   14583  -14589   14595       5   14577   14583  -14589   14595       6
   14577   14583   14589   14625       7   14577   14583  -14589   14625       8
   14577   14583  -14589   14625       9   14577   14583  -14589   14625       6
   14538   14529   14523   14577      10   14538   14547   14556   14565      10
   14529   14523   14577   14580       3   14529   14523   14577   14583      11
   14529   14523  -14577   14583      12   14529   14523  -14577   14583      13
   14529   14523  -14577   14583       6   14529   14538   14547   14556      16
   14529   14538  -14547   14556      17   14529   14538  -14547   14556      18
   14523   14529   14538   14547      16   14523   14529  -14538   14547      17
   14523   14529  -14538   14547      18   14523   14577   14583   14589       2
   14517   14523   14529   14538      10   14517   14523   14577   14580       3
   14517   14523   14577   14583      21   14517   14523  -14577   14583      22
   14517   14523  -14577   14583      23   14517   14523  -14577   14583       6
   14628   14625   14631   14637       2   14625   14631   14637   14646       7
   14625   14631  -14637   14646       8   14625   14631  -14637   14646       9
   14625   14631  -14637   14646       6   14613   14595   14589   14625      34
   14613   14595  -14589   14625      35   14613   14595  -14589   14625      36
   14613   14595  -14589   14625      37   14601   14595   14589   14625      34
   14601   14595  -14589   14625      35   14601   14595  -14589   14625      36
   14601   14595  -14589   14625      37   14595   14589   14625   14628       3
   14595   14589   14625   14631      11   14595   14589  -14625   14631      12
   14595   14589  -14625   14631      13   14595   14589  -14625   14631       6
   14589   14625   14631   14637       2   14583   14589   14595   14601      38
   14583   14589  -14595   14601      39   14583   14589  -14595   14601      36
   14583   14589  -14595   14601      40   14583   14589   14595   14613      38
   14583   14589  -14595   14613      39   14583   14589  -14595   14613      36
   14583   14589  -14595   14613      40   14583   14589   14625   14628       3
   14583   14589   14625   14631      21   14583   14589  -14625   14631      22
   14583   14589  -14625   14631      23   14583   14589  -14625   14631       6
   14649   14646   14652   14658       2   14646   14652   14658   14664       1
   14646   14652  -14658   14664       4   14646   14652  -14658   14664       5
   14646   14652  -14658   14664       6   14646   14652   14658   14691       7
   14646   14652  -14658   14691       8   14646   14652  -14658   14691       9
   14646   14652  -14658   14691       6   14637   14646   14652   14658       2
   14631   14637   14646   14649       3   14631   14637   14646   14652      21
   14631   14637  -14646   14652      22   14631   14637  -14646   14652      23
   14631   14637  -14646   14652       6   14694   14691   14697   14703       2
   14691   14697   14703   14709       1   14691   14697  -14703   14709       4
   14691   14697  -14703   14709       5   14691   14697  -14703   14709       6
   14691   14697   14703   14739       7   14691   14697  -14703   14739       8
   14691   14697  -14703   14739       9   14691   14697  -14703   14739       6
   14673   14664   14658   14691      64   14673   14664  -14658   14691      65
   14673   14664  -14658   14691      54   14673   14664  -14658   14691      66
   14664   14658   14691   14694       3   14664   14658   14691   14697      11
   14664   14658  -14691   14697      12   14664   14658  -14691   14697      13
   14664   14658  -14691   14697       6   14664   14673   14682   14685     117
   14664   14673  -14682   14685     118   14664   14673   14682   14688     117
   14664   14673  -14682   14688     118   14658   14664   14673   14682     119
   14658   14664  -14673   14682     120   14658   14664  -14673   14682     121
   14658   14664  -14673   14682     122   14658   14691   14697   14703       2
   14652   14658   14664   14673      75   14652   14658  -14664   14673      76
   14652   14658  -14664   14673      54   14652   14658  -14664   14673      77
   14652   14658   14691   14694       3   14652   14658   14691   14697      21
   14652   14658  -14691   14697      22   14652   14658  -14691   14697      23
   14652   14658  -14691   14697       6   14742   14739   14745   14751       2
   14739   14745   14751   14757       1   14739   14745  -14751   14757       4
   14739   14745  -14751   14757       5   14739   14745  -14751   14757       6
   14739   14745   14751   14796       7   14739   14745  -14751   14796       8
   14739   14745  -14751   14796       9   14739   14745  -14751   14796       6
   14727   14709   14703   14739      34   14727   14709  -14703   14739      35
   14727   14709  -14703   14739      36   14727   14709  -14703   14739      37
   14715   14709   14703   14739      34   14715   14709  -14703   14739      35
   14715   14709  -14703   14739      36   14715   14709  -14703   14739      37
   14709   14703   14739   14742       3   14709   14703   14739   14745      11
   14709   14703  -14739   14745      12   14709   14703  -14739   14745      13
   14709   14703  -14739   14745       6   14703   14739   14745   14751       2
   14697   14703   14709   14715      38   14697   14703  -14709   14715      39
   14697   14703  -14709   14715      36   14697   14703  -14709   14715      40
   14697   14703   14709   14727      38   14697   14703  -14709   14727      39
   14697   14703  -14709   14727      36   14697   14703  -14709   14727      40
   14697   14703   14739   14742       3   14697   14703   14739   14745      21
   14697   14703  -14739   14745      22   14697   14703  -14739   14745      23
   14697   14703  -14739   14745       6   14799   14796   14802   14808       2
   14796   14802   14808   14814       1   14796   14802  -14808   14814       4
   14796   14802  -14808   14814       5   14796   14802  -14808   14814       6
   14796   14802   14808   14844       7   14796   14802  -14808   14844       8
   14796   14802  -14808   14844       9   14796   14802  -14808   14844       6
   14775   14757   14751   14796     103   14775   14757  -14751   14796     104
   14775   14757  -14751   14796     105   14775   14757  -14751   14796     106
   14763   14757   14751   14796      34   14763   14757  -14751   14796      35
   14763   14757  -14751   14796      36   14763   14757  -14751   14796      37
   14763   14757   14775   14784     107   14763   14757  -14775   14784     108
   14763   14757  -14775   14784     109   14763   14757  -14775   14784     110
   14757   14751   14796   14799       3   14757   14751   14796   14802      11
   14757   14751  -14796   14802      12   14757   14751  -14796   14802      13
   14757   14751  -14796   14802       6   14751   14757   14775   14784     111
   14751   14757  -14775   14784     112   14751   14757  -14775   14784     109
   14751   14757  -14775   14784     113   14751   14796   14802   14808       2
   14745   14751   14757   14763      38   14745   14751  -14757   14763      39
   14745   14751  -14757   14763      36   14745   14751  -14757   14763      40
   14745   14751   14757   14775     114   14745   14751  -14757   14775     115
   14745   14751  -14757   14775     105   14745   14751  -14757   14775     116
   14745   14751   14796   14799       3   14745   14751   14796   14802      21
   14745   14751  -14796   14802      22   14745   14751  -14796   14802      23
   14745   14751  -14796   14802       6   14847   14844   14850   14856       2
   14844   14850   14856   14862       1   14844   14850  -14856   14862       4
   14844   14850  -14856   14862       5   14844   14850  -14856   14862       6
   14844   14850   14856   14886       7   14844   14850  -14856   14886       8
   14844   14850  -14856   14886       9   14844   14850  -14856   14886       6
   14832   14814   14808   14844      34   14832   14814  -14808   14844      35
   14832   14814  -14808   14844      36   14832   14814  -14808   14844      37
   14820   14814   14808   14844      34   14820   14814  -14808   14844      35
   14820   14814  -14808   14844      36   14820   14814  -14808   14844      37
   14814   14808   14844   14847       3   14814   14808   14844   14850      11
   14814   14808  -14844   14850      12   14814   14808  -14844   14850      13
   14814   14808  -14844   14850       6   14808   14844   14850   14856       2
   14802   14808   14814   14820      38   14802   14808  -14814   14820      39
   14802   14808  -14814   14820      36   14802   14808  -14814   14820      40
   14802   14808   14814   14832      38   14802   14808  -14814   14832      39
   14802   14808  -14814   14832      36   14802   14808  -14814   14832      40
   14802   14808   14844   14847       3   14802   14808   14844   14850      21
   14802   14808  -14844   14850      22   14802   14808  -14844   14850      23
   14802   14808  -14844   14850       6   14889   14886   14892   14898       2
   14886   14892   14898   14904       1   14886   14892  -14898   14904       4
   14886   14892  -14898   14904       5   14886   14892  -14898   14904       6
   14886   14892   14898   14952       7   14886   14892  -14898   14952       8
   14886   14892  -14898   14952       9   14886   14892  -14898   14952       6
   14880   14862   14856   14886      86   14880   14862  -14856   14886      87
   14880   14862  -14856   14886      88   14880   14862  -14856   14886      89
   14868   14862   14856   14886      34   14868   14862  -14856   14886      35
   14868   14862  -14856   14886      36   14868   14862  -14856   14886      37
   14862   14856   14886   14889       3   14862   14856   14886   14892      11
   14862   14856  -14886   14892      12   14862   14856  -14886   14892      13
   14862   14856  -14886   14892       6   14856   14886   14892   14898       2
   14850   14856   14862   14868      38   14850   14856  -14862   14868      39
   14850   14856  -14862   14868      36   14850   14856  -14862   14868      40
   14850   14856   14862   14880      99   14850   14856  -14862   14880     100
   14850   14856  -14862   14880      88   14850   14856  -14862   14880     101
   14850   14856   14886   14889       3   14850   14856   14886   14892      21
   14850   14856  -14886   14892      22   14850   14856  -14886   14892      23
   14850   14856  -14886   14892       6   14955   14952   14958   14964       2
   14952   14958   14964   14970       1   14952   14958  -14964   14970       4
   14952   14958  -14964   14970       5   14952   14958  -14964   14970       6
   14952   14958   14964   14988       7   14952   14958  -14964   14988       8
   14952   14958  -14964   14988       9   14952   14958  -14964   14988       6
   14913   14904   14898   14952      10   14913   14922   14931   14940      10
   14904   14898   14952   14955       3   14904   14898   14952   14958      11
   14904   14898  -14952   14958      12   14904   14898  -14952   14958      13
   14904   14898  -14952   14958       6   14904   14913   14922   14931      16
   14904   14913  -14922   14931      17   14904   14913  -14922   14931      18
   14898   14904   14913   14922      16   14898   14904  -14913   14922      17
   14898   14904  -14913   14922      18   14898   14952   14958   14964       2
   14892   14898   14904   14913      10   14892   14898   14952   14955       3
   14892   14898   14952   14958      21   14892   14898  -14952   14958      22
   14892   14898  -14952   14958      23   14892   14898  -14952   14958       6
   14991   14988   14994   15000       2   14988   14994   15000   15006       1
   14988   14994  -15000   15006       4   14988   14994  -15000   15006       5
   14988   14994  -15000   15006       6   14988   14994   15000   15024       7
   14988   14994  -15000   15024       8   14988   14994  -15000   15024       9
   14988   14994  -15000   15024       6   14979   14970   14964   14988      24
   14979   14970  -14964   14988      25   14979   14970  -14964   14988      26
   14979   14970  -14964   14988      27   14970   14964   14988   14991       3
   14970   14964   14988   14994      11   14970   14964  -14988   14994      12
   14970   14964  -14988   14994      13   14970   14964  -14988   14994       6
   14964   14970   14979   14982       7   14964   14970  -14979   14982      28
   14964   14970  -14979   14982      29   14964   14970  -14979   14982      30
   14964   14970   14979   14985       7   14964   14970  -14979   14985      28
   14964   14970  -14979   14985      29   14964   14970  -14979   14985      30
   14964   14988   14994   15000       2   14958   14964   14970   14979      31
   14958   14964  -14970   14979      32   14958   14964  -14970   14979      26
   14958   14964  -14970   14979      33   14958   14964   14988   14991       3
   14958   14964   14988   14994      21   14958   14964  -14988   14994      22
   14958   14964  -14988   14994      23   14958   14964  -14988   14994       6
   15027   15024   15030   15036       2   15024   15030   15036   15042       1
   15024   15030  -15036   15042       4   15024   15030  -15036   15042       5
   15024   15030  -15036   15042       6   15024   15030   15036   15054       7
   15024   15030  -15036   15054       8   15024   15030  -15036   15054       9
   15024   15030  -15036   15054       6   15015   15006   15000   15024      24
   15015   15006  -15000   15024      25   15015   15006  -15000   15024      26
   15015   15006  -15000   15024      27   15006   15000   15024   15027       3
   15006   15000   15024   15030      11   15006   15000  -15024   15030      12
   15006   15000  -15024   15030      13   15006   15000  -15024   15030       6
   15000   15006   15015   15018       7   15000   15006  -15015   15018      28
   15000   15006  -15015   15018      29   15000   15006  -15015   15018      30
   15000   15006   15015   15021       7   15000   15006  -15015   15021      28
   15000   15006  -15015   15021      29   15000   15006  -15015   15021      30
   15000   15024   15030   15036       2   14994   15000   15006   15015      31
   14994   15000  -15006   15015      32   14994   15000  -15006   15015      26
   14994   15000  -15006   15015      33   14994   15000   15024   15027       3
   14994   15000   15024   15030      21   14994   15000  -15024   15030      22
   14994   15000  -15024   15030      23   14994   15000  -15024   15030       6
   15057   15054   15060   15066       2   15054   15060   15066   15072       1
   15054   15060  -15066   15072       4   15054   15060  -15066   15072       5
   15054   15060  -15066   15072       6   15054   15060   15066   15105       7
   15054   15060  -15066   15105       8   15054   15060  -15066   15105       9
   15054   15060  -15066   15105       6   15042   15036   15054   15057       3
   15042   15036   15054   15060      11   15042   15036  -15054   15060      12
   15042   15036  -15054   15060      13   15042   15036  -15054   15060       6
   15036   15054   15060   15066       2   15030   15036   15054   15057       3
   15030   15036   15054   15060      21   15030   15036  -15054   15060      22
   15030   15036  -15054   15060      23   15030   15036  -15054   15060       6
   15108   15105   15111   15117       2   15105   15111   15117   15123       1
   15105   15111  -15117   15123       4   15105   15111  -15117   15123       5
   15105   15111  -15117   15123       6   15105   15111   15117   15162       7
   15105   15111  -15117   15162       8   15105   15111  -15117   15162       9
   15105   15111  -15117   15162       6   15081   15072   15066   15105      64
   15081   15072  -15066   15105      65   15081   15072  -15066   15105      54
   15081   15072  -15066   15105      66   15072   15066   15105   15108       3
   15072   15066   15105   15111      11   15072   15066  -15105   15111      12
   15072   15066  -15105   15111      13   15072   15066  -15105   15111       6
   15072   15081   15090   15093      67   15072   15081  -15090   15093      68
   15072   15081  -15090   15093      69   15072   15081  -15090   15093      70
   15066   15072   15081   15090      71   15066   15072  -15081   15090      72
   15066   15072  -15081   15090      73   15066   15072  -15081   15090      74
   15066   15105   15111   15117       2   15060   15066   15072   15081      75
   15060   15066  -15072   15081      76   15060   15066  -15072   15081      54
   15060   15066  -15072   15081      77   15060   15066   15105   15108       3
   15060   15066   15105   15111      21   15060   15066  -15105   15111      22
   15060   15066  -15105   15111      23   15060   15066  -15105   15111       6
   15165   15162   15168   15174       2   15162   15168   15174   15180       1
   15162   15168  -15174   15180       4   15162   15168  -15174   15180       5
   15162   15168  -15174   15180       6   15162   15168   15174   15219       7
   15162   15168  -15174   15219       8   15162   15168  -15174   15219       9
   15162   15168  -15174   15219       6   15132   15123   15117   15162      52
   15132   15123  -15117   15162      53   15132   15123  -15117   15162      54
   15132   15123  -15117   15162      55   15123   15117   15162   15165       3
   15123   15117   15162   15168      11   15123   15117  -15162   15168      12
   15123   15117  -15162   15168      13   15123   15117  -15162   15168       6
   15117   15123   15132   15138      56   15117   15123  -15132   15138      57
   15117   15123  -15132   15138      58   15117   15123  -15132   15138      59
   15117   15123   15132   15150      56   15117   15123  -15132   15150      57
   15117   15123  -15132   15150      58   15117   15123  -15132   15150      59
   15117   15162   15168   15174       2   15111   15117   15123   15132      60
   15111   15117  -15123   15132      61   15111   15117  -15123   15132      54
   15111   15117  -15123   15132      62   15111   15117   15162   15165       3
   15111   15117   15162   15168      21   15111   15117  -15162   15168      22
   15111   15117  -15162   15168      23   15111   15117  -15162   15168       6
   15222   15219   15225   15231       2   15219   15225   15231   15237       1
   15219   15225  -15231   15237       4   15219   15225  -15231   15237       5
   15219   15225  -15231   15237       6   15219   15225   15231   15285       7
   15219   15225  -15231   15285       8   15219   15225  -15231   15285       9
   15219   15225  -15231   15285       6   15189   15180   15174   15219      52
   15189   15180  -15174   15219      53   15189   15180  -15174   15219      54
   15189   15180  -15174   15219      55   15180   15174   15219   15222       3
   15180   15174   15219   15225      11   15180   15174  -15219   15225      12
   15180   15174  -15219   15225      13   15180   15174  -15219   15225       6
   15174   15180   15189   15195      56   15174   15180  -15189   15195      57
   15174   15180  -15189   15195      58   15174   15180  -15189   15195      59
   15174   15180   15189   15207      56   15174   15180  -15189   15207      57
   15174   15180  -15189   15207      58   15174   15180  -15189   15207      59
   15174   15219   15225   15231       2   15168   15174   15180   15189      60
   15168   15174  -15180   15189      61   15168   15174  -15180   15189      54
   15168   15174  -15180   15189      62   15168   15174   15219   15222       3
   15168   15174   15219   15225      21   15168   15174  -15219   15225      22
   15168   15174  -15219   15225      23   15168   15174  -15219   15225       6
   15288   15285   15291   15297       2   15285   15291   15297   15306       7
   15285   15291  -15297   15306       8   15285   15291  -15297   15306       9
   15285   15291  -15297   15306       6   15246   15237   15231   15285      10
   15246   15255   15264   15273      10   15237   15231   15285   15288       3
   15237   15231   15285   15291      11   15237   15231  -15285   15291      12
   15237   15231  -15285   15291      13   15237   15231  -15285   15291       6
   15237   15246   15255   15264      16   15237   15246  -15255   15264      17
   15237   15246  -15255   15264      18   15231   15237   15246   15255      16
   15231   15237  -15246   15255      17   15231   15237  -15246   15255      18
   15231   15285   15291   15297       2   15225   15231   15237   15246      10
   15225   15231   15285   15288       3   15225   15231   15285   15291      21
   15225   15231  -15285   15291      22   15225   15231  -15285   15291      23
   15225   15231  -15285   15291       6   15309   15306   15312   15318       2
   15306   15312   15318   15324       1   15306   15312  -15318   15324       4
   15306   15312  -15318   15324       5   15306   15312  -15318   15324       6
   15306   15312   15318   15372       7   15306   15312  -15318   15372       8
   15306   15312  -15318   15372       9   15306   15312  -15318   15372       6
   15297   15306   15312   15318       2   15291   15297   15306   15309       3
   15291   15297   15306   15312      21   15291   15297  -15306   15312      22
   15291   15297  -15306   15312      23   15291   15297  -15306   15312       6
   15375   15372   15378   15384       2   15372   15378   15384   15393       7
   15372   15378  -15384   15393       8   15372   15378  -15384   15393       9
   15372   15378  -15384   15393       6   15333   15324   15318   15372      10
   15333   15342   15351   15360      10   15324   15318   15372   15375       3
   15324   15318   15372   15378      11   15324   15318  -15372   15378      12
   15324   15318  -15372   15378      13   15324   15318  -15372   15378       6
   15324   15333   15342   15351      16   15324   15333  -15342   15351      17
   15324   15333  -15342   15351      18   15318   15324   15333   15342      16
   15318   15324  -15333   15342      17   15318   15324  -15333   15342      18
   15318   15372   15378   15384       2   15312   15318   15324   15333      10
   15312   15318   15372   15375       3   15312   15318   15372   15378      21
   15312   15318  -15372   15378      22   15312   15318  -15372   15378      23
   15312   15318  -15372   15378       6   15396   15393   15399   15405       2
   15393   15399   15405   15411       1   15393   15399  -15405   15411       4
   15393   15399  -15405   15411       5   15393   15399  -15405   15411       6
   15393   15399   15405   15429       7   15393   15399  -15405   15429       8
   15393   15399  -15405   15429       9   15393   15399  -15405   15429       6
   15384   15393   15399   15405       2   15378   15384   15393   15396       3
   15378   15384   15393   15399      21   15378   15384  -15393   15399      22
   15378   15384  -15393   15399      23   15378   15384  -15393   15399       6
   15432   15429   15435   15441       2   15429   15435   15441   15447       1
   15429   15435  -15441   15447       4   15429   15435  -15441   15447       5
   15429   15435  -15441   15447       6   15429   15435   15441   15495       7
   15429   15435  -15441   15495       8   15429   15435  -15441   15495       9
   15429   15435  -15441   15495       6   15420   15411   15405   15429      24
   15420   15411  -15405   15429      25   15420   15411  -15405   15429      26
   15420   15411  -15405   15429      27   15411   15405   15429   15432       3
   15411   15405   15429   15435      11   15411   15405  -15429   15435      12
   15411   15405  -15429   15435      13   15411   15405  -15429   15435       6
   15405   15411   15420   15423       7   15405   15411  -15420   15423      28
   15405   15411  -15420   15423      29   15405   15411  -15420   15423      30
   15405   15411   15420   15426       7   15405   15411  -15420   15426      28
   15405   15411  -15420   15426      29   15405   15411  -15420   15426      30
   15405   15429   15435   15441       2   15399   15405   15411   15420      31
   15399   15405  -15411   15420      32   15399   15405  -15411   15420      26
   15399   15405  -15411   15420      33   15399   15405   15429   15432       3
   15399   15405   15429   15435      21   15399   15405  -15429   15435      22
   15399   15405  -15429   15435      23   15399   15405  -15429   15435       6
   15498   15495   15501   15507       2   15495   15501   15507   15513       1
   15495   15501  -15507   15513       4   15495   15501  -15507   15513       5
   15495   15501  -15507   15513       6   15495   15501   15507   15525       7
   15495   15501  -15507   15525       8   15495   15501  -15507   15525       9
   15495   15501  -15507   15525       6   15456   15447   15441   15495      10
   15456   15465   15474   15483      10   15447   15441   15495   15498       3
   15447   15441   15495   15501      11   15447   15441  -15495   15501      12
   15447   15441  -15495   15501      13   15447   15441  -15495   15501       6
   15447   15456   15465   15474      16   15447   15456  -15465   15474      17
   15447   15456  -15465   15474      18   15441   15447   15456   15465      16
   15441   15447  -15456   15465      17   15441   15447  -15456   15465      18
   15441   15495   15501   15507       2   15435   15441   15447   15456      10
   15435   15441   15495   15498       3   15435   15441   15495   15501      21
   15435   15441  -15495   15501      22   15435   15441  -15495   15501      23
   15435   15441  -15495   15501       6   15528   15525   15531   15537       2
   15525   15531   15537   15543       1   15525   15531  -15537   15543       4
   15525   15531  -15537   15543       5   15525   15531  -15537   15543       6
   15525   15531   15537   15576       7   15525   15531  -15537   15576       8
   15525   15531  -15537   15576       9   15525   15531  -15537   15576       6
   15513   15507   15525   15528       3   15513   15507   15525   15531      11
   15513   15507  -15525   15531      12   15513   15507  -15525   15531      13
   15513   15507  -15525   15531       6   15507   15525   15531   15537       2
   15501   15507   15525   15528       3   15501   15507   15525   15531      21
   15501   15507  -15525   15531      22   15501   15507  -15525   15531      23
   15501   15507  -15525   15531       6   15579   15576   15582   15588       2
   15576   15582   15588   15594       1   15576   15582  -15588   15594       4
   15576   15582  -15588   15594       5   15576   15582  -15588   15594       6
   15576   15582   15588   15633       7   15576   15582  -15588   15633       8
   15576   15582  -15588   15633       9   15576   15582  -15588   15633       6
   15552   15543   15537   15576      64   15552   15543  -15537   15576      65
   15552   15543  -15537   15576      54   15552   15543  -15537   15576      66
   15543   15537   15576   15579       3   15543   15537   15576   15582      11
   15543   15537  -15576   15582      12   15543   15537  -15576   15582      13
   15543   15537  -15576   15582       6   15543   15552   15561   15564       7
   15543   15552   15561   15567      78   15543   15552  -15561   15567      79
   15543   15552  -15561   15567      80   15543   15552  -15561   15567      81
   15537   15543   15552   15561      82   15537   15543  -15552   15561      83
   15537   15543  -15552   15561      84   15537   15543  -15552   15561      85
   15537   15576   15582   15588       2   15531   15537   15543   15552      75
   15531   15537  -15543   15552      76   15531   15537  -15543   15552      54
   15531   15537  -15543   15552      77   15531   15537   15576   15579       3
   15531   15537   15576   15582      21   15531   15537  -15576   15582      22
   15531   15537  -15576   15582      23   15531   15537  -15576   15582       6
   15636   15633   15639   15645       2   15633   15639   15645   15651       1
   15633   15639  -15645   15651       4   15633   15639  -15645   15651       5
   15633   15639  -15645   15651       6   15633   15639   15645   15678       7
   15633   15639  -15645   15678       8   15633   15639  -15645   15678       9
   15633   15639  -15645   15678       6   15612   15594   15588   15633     103
   15612   15594  -15588   15633     104   15612   15594  -15588   15633     105
   15612   15594  -15588   15633     106   15600   15594   15588   15633      34
   15600   15594  -15588   15633      35   15600   15594  -15588   15633      36
   15600   15594  -15588   15633      37   15600   15594   15612   15621     107
   15600   15594  -15612   15621     108   15600   15594  -15612   15621     109
   15600   15594  -15612   15621     110   15594   15588   15633   15636       3
   15594   15588   15633   15639      11   15594   15588  -15633   15639      12
   15594   15588  -15633   15639      13   15594   15588  -15633   15639       6
   15588   15594   15612   15621     111   15588   15594  -15612   15621     112
   15588   15594  -15612   15621     109   15588   15594  -15612   15621     113
   15588   15633   15639   15645       2   15582   15588   15594   15600      38
   15582   15588  -15594   15600      39   15582   15588  -15594   15600      36
   15582   15588  -15594   15600      40   15582   15588   15594   15612     114
   15582   15588  -15594   15612     115   15582   15588  -15594   15612     105
   15582   15588  -15594   15612     116   15582   15588   15633   15636       3
   15582   15588   15633   15639      21   15582   15588  -15633   15639      22
   15582   15588  -15633   15639      23   15582   15588  -15633   15639       6
   15681   15678   15684   15690       2   15678   15684   15690   15696       1
   15678   15684  -15690   15696       4   15678   15684  -15690   15696       5
   15678   15684  -15690   15696       6   15678   15684   15690   15744       7
   15678   15684  -15690   15744       8   15678   15684  -15690   15744       9
   15678   15684  -15690   15744       6   15660   15651   15645   15678      64
   15660   15651  -15645   15678      65   15660   15651  -15645   15678      54
   15660   15651  -15645   15678      66   15651   15645   15678   15681       3
   15651   15645   15678   15684      11   15651   15645  -15678   15684      12
   15651   15645  -15678   15684      13   15651   15645  -15678   15684       6
   15651   15660   15669   15672     117   15651   15660  -15669   15672     118
   15651   15660   15669   15675     117   15651   15660  -15669   15675     118
   15645   15651   15660   15669     119   15645   15651  -15660   15669     120
   15645   15651  -15660   15669     121   15645   15651  -15660   15669     122
   15645   15678   15684   15690       2   15639   15645   15651   15660      75
   15639   15645  -15651   15660      76   15639   15645  -15651   15660      54
   15639   15645  -15651   15660      77   15639   15645   15678   15681       3
   15639   15645   15678   15684      21   15639   15645  -15678   15684      22
   15639   15645  -15678   15684      23   15639   15645  -15678   15684       6
   15747   15744   15750   15756       2   15744   15750   15756   15762       1
   15744   15750  -15756   15762       4   15744   15750  -15756   15762       5
   15744   15750  -15756   15762       6   15744   15750   15756   15816       7
   15744   15750  -15756   15816       8   15744   15750  -15756   15816       9
   15744   15750  -15756   15816       6   15705   15696   15690   15744      10
   15705   15714   15723   15732      10   15696   15690   15744   15747       3
   15696   15690   15744   15750      11   15696   15690  -15744   15750      12
   15696   15690  -15744   15750      13   15696   15690  -15744   15750       6
   15696   15705   15714   15723      16   15696   15705  -15714   15723      17
   15696   15705  -15714   15723      18   15690   15696   15705   15714      16
   15690   15696  -15705   15714      17   15690   15696  -15705   15714      18
   15690   15744   15750   15756       2   15684   15690   15696   15705      10
   15684   15690   15744   15747       3   15684   15690   15744   15750      21
   15684   15690  -15744   15750      22   15684   15690  -15744   15750      23
   15684   15690  -15744   15750       6   15819   15816   15822   15828       2
   15816   15822   15828   15834       1   15816   15822  -15828   15834       4
   15816   15822  -15828   15834       5   15816   15822  -15828   15834       6
   15816   15822   15828   15873       7   15816   15822  -15828   15873       8
   15816   15822  -15828   15873       9   15816   15822  -15828   15873       6
   15780   15789   15795   15798      51   15780   15789  -15795   15798       6
   15780   15789   15795   15807      51   15780   15789  -15795   15807       6
   15771   15762   15756   15816      10   15771   15780   15789   15795       7
   15771   15780  -15789   15795      29   15762   15756   15816   15819       3
   15762   15756   15816   15822      11   15762   15756  -15816   15822      12
   15762   15756  -15816   15822      13   15762   15756  -15816   15822       6
   15762   15771   15780   15789      10   15756   15762   15771   15780      16
   15756   15762  -15771   15780      17   15756   15762  -15771   15780      18
   15756   15816   15822   15828       2   15750   15756   15762   15771      10
   15750   15756   15816   15819       3   15750   15756   15816   15822      21
   15750   15756  -15816   15822      22   15750   15756  -15816   15822      23
   15750   15756  -15816   15822       6   15876   15873   15879   15885       2
   15873   15879   15885   15891       1   15873   15879  -15885   15891       4
   15873   15879  -15885   15891       5   15873   15879  -15885   15891       6
   15873   15879   15885   15924       7   15873   15879  -15885   15924       8
   15873   15879  -15885   15924       9   15873   15879  -15885   15924       6
   15852   15834   15828   15873     103   15852   15834  -15828   15873     104
   15852   15834  -15828   15873     105   15852   15834  -15828   15873     106
   15840   15834   15828   15873      34   15840   15834  -15828   15873      35
   15840   15834  -15828   15873      36   15840   15834  -15828   15873      37
   15840   15834   15852   15861     107   15840   15834  -15852   15861     108
   15840   15834  -15852   15861     109   15840   15834  -15852   15861     110
   15834   15828   15873   15876       3   15834   15828   15873   15879      11
   15834   15828  -15873   15879      12   15834   15828  -15873   15879      13
   15834   15828  -15873   15879       6   15828   15834   15852   15861     111
   15828   15834  -15852   15861     112   15828   15834  -15852   15861     109
   15828   15834  -15852   15861     113   15828   15873   15879   15885       2
   15822   15828   15834   15840      38   15822   15828  -15834   15840      39
   15822   15828  -15834   15840      36   15822   15828  -15834   15840      40
   15822   15828   15834   15852     114   15822   15828  -15834   15852     115
   15822   15828  -15834   15852     105   15822   15828  -15834   15852     116
   15822   15828   15873   15876       3   15822   15828   15873   15879      21
   15822   15828  -15873   15879      22   15822   15828  -15873   15879      23
   15822   15828  -15873   15879       6   15927   15924   15930   15936       2
   15924   15930   15936   15942       1   15924   15930  -15936   15942       4
   15924   15930  -15936   15942       5   15924   15930  -15936   15942       6
   15924   15930   15936   15969       7   15924   15930  -15936   15969       8
   15924   15930  -15936   15969       9   15924   15930  -15936   15969       6
   15900   15891   15885   15924      64   15900   15891  -15885   15924      65
   15900   15891  -15885   15924      54   15900   15891  -15885   15924      66
   15891   15885   15924   15927       3   15891   15885   15924   15930      11
   15891   15885  -15924   15930      12   15891   15885  -15924   15930      13
   15891   15885  -15924   15930       6   15891   15900   15909   15912       7
   15891   15900   15909   15915      78   15891   15900  -15909   15915      79
   15891   15900  -15909   15915      80   15891   15900  -15909   15915      81
   15885   15891   15900   15909      82   15885   15891  -15900   15909      83
   15885   15891  -15900   15909      84   15885   15891  -15900   15909      85
   15885   15924   15930   15936       2   15879   15885   15891   15900      75
   15879   15885  -15891   15900      76   15879   15885  -15891   15900      54
   15879   15885  -15891   15900      77   15879   15885   15924   15927       3
   15879   15885   15924   15930      21   15879   15885  -15924   15930      22
   15879   15885  -15924   15930      23   15879   15885  -15924   15930       6
   15972   15969   15975   15981       2   15969   15975   15981   15987       1
   15969   15975  -15981   15987       4   15969   15975  -15981   15987       5
   15969   15975  -15981   15987       6   15969   15975   15981   16026       7
   15969   15975  -15981   16026       8   15969   15975  -15981   16026       9
   15969   15975  -15981   16026       6   15951   15942   15936   15969      64
   15951   15942  -15936   15969      65   15951   15942  -15936   15969      54
   15951   15942  -15936   15969      66   15942   15936   15969   15972       3
   15942   15936   15969   15975      11   15942   15936  -15969   15975      12
   15942   15936  -15969   15975      13   15942   15936  -15969   15975       6
   15942   15951   15960   15963     117   15942   15951  -15960   15963     118
   15942   15951   15960   15966     117   15942   15951  -15960   15966     118
   15936   15942   15951   15960     119   15936   15942  -15951   15960     120
   15936   15942  -15951   15960     121   15936   15942  -15951   15960     122
   15936   15969   15975   15981       2   15930   15936   15942   15951      75
   15930   15936  -15942   15951      76   15930   15936  -15942   15951      54
   15930   15936  -15942   15951      77   15930   15936   15969   15972       3
   15930   15936   15969   15975      21   15930   15936  -15969   15975      22
   15930   15936  -15969   15975      23   15930   15936  -15969   15975       6
   16029   16026   16032   16038       2   16026   16032   16038   16044       1
   16026   16032  -16038   16044       4   16026   16032  -16038   16044       5
   16026   16032  -16038   16044       6   16026   16032   16038   16083       7
   16026   16032  -16038   16083       8   16026   16032  -16038   16083       9
   16026   16032  -16038   16083       6   16005   15987   15981   16026     103
   16005   15987  -15981   16026     104   16005   15987  -15981   16026     105
   16005   15987  -15981   16026     106   15993   15987   15981   16026      34
   15993   15987  -15981   16026      35   15993   15987  -15981   16026      36
   15993   15987  -15981   16026      37   15993   15987   16005   16014     107
   15993   15987  -16005   16014     108   15993   15987  -16005   16014     109
   15993   15987  -16005   16014     110   15987   15981   16026   16029       3
   15987   15981   16026   16032      11   15987   15981  -16026   16032      12
   15987   15981  -16026   16032      13   15987   15981  -16026   16032       6
   15981   15987   16005   16014     111   15981   15987  -16005   16014     112
   15981   15987  -16005   16014     109   15981   15987  -16005   16014     113
   15981   16026   16032   16038       2   15975   15981   15987   15993      38
   15975   15981  -15987   15993      39   15975   15981  -15987   15993      36
   15975   15981  -15987   15993      40   15975   15981   15987   16005     114
   15975   15981  -15987   16005     115   15975   15981  -15987   16005     105
   15975   15981  -15987   16005     116   15975   15981   16026   16029       3
   15975   15981   16026   16032      21   15975   15981  -16026   16032      22
   15975   15981  -16026   16032      23   15975   15981  -16026   16032       6
   16086   16083   16089   16095       2   16083   16089   16095   16101       1
   16083   16089  -16095   16101       4   16083   16089  -16095   16101       5
   16083   16089  -16095   16101       6   16083   16089   16095   16128       7
   16083   16089  -16095   16128       8   16083   16089  -16095   16128       9
   16083   16089  -16095   16128       6   16062   16044   16038   16083     103
   16062   16044  -16038   16083     104   16062   16044  -16038   16083     105
   16062   16044  -16038   16083     106   16050   16044   16038   16083      34
   16050   16044  -16038   16083      35   16050   16044  -16038   16083      36
   16050   16044  -16038   16083      37   16050   16044   16062   16071     107
   16050   16044  -16062   16071     108   16050   16044  -16062   16071     109
   16050   16044  -16062   16071     110   16044   16038   16083   16086       3
   16044   16038   16083   16089      11   16044   16038  -16083   16089      12
   16044   16038  -16083   16089      13   16044   16038  -16083   16089       6
   16038   16044   16062   16071     111   16038   16044  -16062   16071     112
   16038   16044  -16062   16071     109   16038   16044  -16062   16071     113
   16038   16083   16089   16095       2   16032   16038   16044   16050      38
   16032   16038  -16044   16050      39   16032   16038  -16044   16050      36
   16032   16038  -16044   16050      40   16032   16038   16044   16062     114
   16032   16038  -16044   16062     115   16032   16038  -16044   16062     105
   16032   16038  -16044   16062     116   16032   16038   16083   16086       3
   16032   16038   16083   16089      21   16032   16038  -16083   16089      22
   16032   16038  -16083   16089      23   16032   16038  -16083   16089       6
   16131   16128   16134   16140       2   16128   16134   16140   16146       1
   16128   16134  -16140   16146       4   16128   16134  -16140   16146       5
   16128   16134  -16140   16146       6   16128   16134   16140   16179       7
   16128   16134  -16140   16179       8   16128   16134  -16140   16179       9
   16128   16134  -16140   16179       6   16110   16101   16095   16128      64
   16110   16101  -16095   16128      65   16110   16101  -16095   16128      54
   16110   16101  -16095   16128      66   16101   16095   16128   16131       3
   16101   16095   16128   16134      11   16101   16095  -16128   16134      12
   16101   16095  -16128   16134      13   16101   16095  -16128   16134       6
   16101   16110   16119   16122     117   16101   16110  -16119   16122     118
   16101   16110   16119   16125     117   16101   16110  -16119   16125     118
   16095   16101   16110   16119     119   16095   16101  -16110   16119     120
   16095   16101  -16110   16119     121   16095   16101  -16110   16119     122
   16095   16128   16134   16140       2   16089   16095   16101   16110      75
   16089   16095  -16101   16110      76   16089   16095  -16101   16110      54
   16089   16095  -16101   16110      77   16089   16095   16128   16131       3
   16089   16095   16128   16134      21   16089   16095  -16128   16134      22
   16089   16095  -16128   16134      23   16089   16095  -16128   16134       6
   16182   16179   16185   16191       2   16179   16185   16191   16197       1
   16179   16185  -16191   16197       4   16179   16185  -16191   16197       5
   16179   16185  -16191   16197       6   16179   16185   16191   16236       7
   16179   16185  -16191   16236       8   16179   16185  -16191   16236       9
   16179   16185  -16191   16236       6   16155   16146   16140   16179      64
   16155   16146  -16140   16179      65   16155   16146  -16140   16179      54
   16155   16146  -16140   16179      66   16146   16140   16179   16182       3
   16146   16140   16179   16185      11   16146   16140  -16179   16185      12
   16146   16140  -16179   16185      13   16146   16140  -16179   16185       6
   16146   16155   16164   16167       7   16146   16155   16164   16170      78
   16146   16155  -16164   16170      79   16146   16155  -16164   16170      80
   16146   16155  -16164   16170      81   16140   16146   16155   16164      82
   16140   16146  -16155   16164      83   16140   16146  -16155   16164      84
   16140   16146  -16155   16164      85   16140   16179   16185   16191       2
   16134   16140   16146   16155      75   16134   16140  -16146   16155      76
   16134   16140  -16146   16155      54   16134   16140  -16146   16155      77
   16134   16140   16179   16182       3   16134   16140   16179   16185      21
   16134   16140  -16179   16185      22   16134   16140  -16179   16185      23
   16134   16140  -16179   16185       6   16239   16236   16242   16248       2
   16236   16242   16248   16254       1   16236   16242  -16248   16254       4
   16236   16242  -16248   16254       5   16236   16242  -16248   16254       6
   16236   16242   16248   16272       7   16236   16242  -16248   16272       8
   16236   16242  -16248   16272       9   16236   16242  -16248   16272       6
   16206   16197   16191   16236      52   16206   16197  -16191   16236      53
   16206   16197  -16191   16236      54   16206   16197  -16191   16236      55
   16197   16191   16236   16239       3   16197   16191   16236   16242      11
   16197   16191  -16236   16242      12   16197   16191  -16236   16242      13
   16197   16191  -16236   16242       6   16191   16197   16206   16212      56
   16191   16197  -16206   16212      57   16191   16197  -16206   16212      58
   16191   16197  -16206   16212      59   16191   16197   16206   16224      56
   16191   16197  -16206   16224      57   16191   16197  -16206   16224      58
   16191   16197  -16206   16224      59   16191   16236   16242   16248       2
   16185   16191   16197   16206      60   16185   16191  -16197   16206      61
   16185   16191  -16197   16206      54   16185   16191  -16197   16206      62
   16185   16191   16236   16239       3   16185   16191   16236   16242      21
   16185   16191  -16236   16242      22   16185   16191  -16236   16242      23
   16185   16191  -16236   16242       6   16275   16272   16278   16284       2
   16272   16278   16284   16290       1   16272   16278  -16284   16290       4
   16272   16278  -16284   16290       5   16272   16278  -16284   16290       6
   16272   16278   16284   16320       7   16272   16278  -16284   16320       8
   16272   16278  -16284   16320       9   16272   16278  -16284   16320       6
   16263   16254   16248   16272      24   16263   16254  -16248   16272      25
   16263   16254  -16248   16272      26   16263   16254  -16248   16272      27
   16254   16248   16272   16275       3   16254   16248   16272   16278      11
   16254   16248  -16272   16278      12   16254   16248  -16272   16278      13
   16254   16248  -16272   16278       6   16248   16254   16263   16266       7
   16248   16254  -16263   16266      28   16248   16254  -16263   16266      29
   16248   16254  -16263   16266      30   16248   16254   16263   16269       7
   16248   16254  -16263   16269      28   16248   16254  -16263   16269      29
   16248   16254  -16263   16269      30   16248   16272   16278   16284       2
   16242   16248   16254   16263      31   16242   16248  -16254   16263      32
   16242   16248  -16254   16263      26   16242   16248  -16254   16263      33
   16242   16248   16272   16275       3   16242   16248   16272   16278      21
   16242   16248  -16272   16278      22   16242   16248  -16272   16278      23
   16242   16248  -16272   16278       6   16323   16320   16326   16332       2
   16320   16326   16332   16338       1   16320   16326  -16332   16338       4
   16320   16326  -16332   16338       5   16320   16326  -16332   16338       6
   16320   16326   16332   16362       7   16320   16326  -16332   16362       8
   16320   16326  -16332   16362       9   16320   16326  -16332   16362       6
   16308   16290   16284   16320      34   16308   16290  -16284   16320      35
   16308   16290  -16284   16320      36   16308   16290  -16284   16320      37
   16296   16290   16284   16320      34   16296   16290  -16284   16320      35
   16296   16290  -16284   16320      36   16296   16290  -16284   16320      37
   16290   16284   16320   16323       3   16290   16284   16320   16326      11
   16290   16284  -16320   16326      12   16290   16284  -16320   16326      13
   16290   16284  -16320   16326       6   16284   16320   16326   16332       2
   16278   16284   16290   16296      38   16278   16284  -16290   16296      39
   16278   16284  -16290   16296      36   16278   16284  -16290   16296      40
   16278   16284   16290   16308      38   16278   16284  -16290   16308      39
   16278   16284  -16290   16308      36   16278   16284  -16290   16308      40
   16278   16284   16320   16323       3   16278   16284   16320   16326      21
   16278   16284  -16320   16326      22   16278   16284  -16320   16326      23
   16278   16284  -16320   16326       6   16365   16362   16368   16374       2
   16362   16368   16374   16380       1   16362   16368  -16374   16380       4
   16362   16368  -16374   16380       5   16362   16368  -16374   16380       6
   16362   16368   16374   16404       7   16362   16368  -16374   16404       8
   16362   16368  -16374   16404       9   16362   16368  -16374   16404       6
   16356   16338   16332   16362      86   16356   16338  -16332   16362      87
   16356   16338  -16332   16362      88   16356   16338  -16332   16362      89
   16344   16338   16332   16362      34   16344   16338  -16332   16362      35
   16344   16338  -16332   16362      36   16344   16338  -16332   16362      37
   16338   16332   16362   16365       3   16338   16332   16362   16368      11
   16338   16332  -16362   16368      12   16338   16332  -16362   16368      13
   16338   16332  -16362   16368       6   16332   16362   16368   16374       2
   16326   16332   16338   16344      38   16326   16332  -16338   16344      39
   16326   16332  -16338   16344      36   16326   16332  -16338   16344      40
   16326   16332   16338   16356      99   16326   16332  -16338   16356     100
   16326   16332  -16338   16356      88   16326   16332  -16338   16356     101
   16326   16332   16362   16365       3   16326   16332   16362   16368      21
   16326   16332  -16362   16368      22   16326   16332  -16362   16368      23
   16326   16332  -16362   16368       6   16407   16404   16410   16416       2
   16404   16410   16416   16422       1   16404   16410  -16416   16422       4
   16404   16410  -16416   16422       5   16404   16410  -16416   16422       6
   16404   16410   16416   16437       7   16404   16410  -16416   16437       8
   16404   16410  -16416   16437       9   16404   16410  -16416   16437       6
   16398   16380   16374   16404      86   16398   16380  -16374   16404      87
   16398   16380  -16374   16404      88   16398   16380  -16374   16404      89
   16386   16380   16374   16404      34   16386   16380  -16374   16404      35
   16386   16380  -16374   16404      36   16386   16380  -16374   16404      37
   16380   16374   16404   16407       3   16380   16374   16404   16410      11
   16380   16374  -16404   16410      12   16380   16374  -16404   16410      13
   16380   16374  -16404   16410       6   16374   16404   16410   16416       2
   16368   16374   16380   16386      38   16368   16374  -16380   16386      39
   16368   16374  -16380   16386      36   16368   16374  -16380   16386      40
   16368   16374   16380   16398      99   16368   16374  -16380   16398     100
   16368   16374  -16380   16398      88   16368   16374  -16380   16398     101
   16368   16374   16404   16407       3   16368   16374   16404   16410      21
   16368   16374  -16404   16410      22   16368   16374  -16404   16410      23
   16368   16374  -16404   16410       6   16440   16437   16443   16449       2
   16437   16443   16449   16455       1   16437   16443  -16449   16455       4
   16437   16443  -16449   16455       5   16437   16443  -16449   16455       6
   16437   16443   16449   16482       7   16437   16443  -16449   16482       8
   16437   16443  -16449   16482       9   16437   16443  -16449   16482       6
   16431   16422   16416   16437     123   16431   16422  -16416   16437     124
   16431   16422  -16416   16437     125   16431   16422  -16416   16437     126
   16422   16416   16437   16440       3   16422   16416   16437   16443      11
   16422   16416  -16437   16443      12   16422   16416  -16437   16443      13
   16422   16416  -16437   16443       6   16416   16437   16443   16449       2
   16410   16416   16422   16431     131   16410   16416  -16422   16431     132
   16410   16416  -16422   16431     125   16410   16416  -16422   16431     133
   16410   16416   16437   16440       3   16410   16416   16437   16443      21
   16410   16416  -16437   16443      22   16410   16416  -16437   16443      23
   16410   16416  -16437   16443       6   16485   16482   16488   16494       2
   16482   16488   16494   16500       1   16482   16488  -16494   16500       4
   16482   16488  -16494   16500       5   16482   16488  -16494   16500       6
   16482   16488   16494   16545       7   16482   16488  -16494   16545       8
   16482   16488  -16494   16545       9   16482   16488  -16494   16545       6
   16464   16455   16449   16482      64   16464   16455  -16449   16482      65
   16464   16455  -16449   16482      54   16464   16455  -16449   16482      66
   16455   16449   16482   16485       3   16455   16449   16482   16488      11
   16455   16449  -16482   16488      12   16455   16449  -16482   16488      13
   16455   16449  -16482   16488       6   16455   16464   16473   16476     117
   16455   16464  -16473   16476     118   16455   16464   16473   16479     117
   16455   16464  -16473   16479     118   16449   16455   16464   16473     119
   16449   16455  -16464   16473     120   16449   16455  -16464   16473     121
   16449   16455  -16464   16473     122   16449   16482   16488   16494       2
   16443   16449   16455   16464      75   16443   16449  -16455   16464      76
   16443   16449  -16455   16464      54   16443   16449  -16455   16464      77
   16443   16449   16482   16485       3   16443   16449   16482   16488      21
   16443   16449  -16482   16488      22   16443   16449  -16482   16488      23
   16443   16449  -16482   16488       6   16548   16545   16551   16557       2
   16545   16551   16557   16563       1   16545   16551  -16557   16563       4
   16545   16551  -16557   16563       5   16545   16551  -16557   16563       6
   16545   16551   16557   16590       7   16545   16551  -16557   16590       8
   16545   16551  -16557   16590       9   16545   16551  -16557   16590       6
   16527   16524   16533   16539      41   16518   16512   16509   16539      41
   16518   16524  -16533   16539      41   16512   16509   16539   16533      41
   16512   16518   16524   16527      41   16512   16518  -16524   16533      41
   16509   16500   16494   16545      42   16509   16500  -16494   16545      43
   16509   16500  -16494   16545      44   16509   16500  -16494   16545      45
   16509   16512   16518   16524      41   16509   16539  -16533   16524      41
   16500   16494   16545   16548       3   16500   16494   16545   16551      11
   16500   16494  -16545   16551      12   16500   16494  -16545   16551      13
   16500   16494  -16545   16551       6   16500   16509   16512   16518      41
   16500   16509   16539   16533      41   16494   16500   16509   16512       7
   16494   16500  -16509   16512      46   16494   16500  -16509   16512      29
   16494   16500  -16509   16512      47   16494   16500   16509   16539       7
   16494   16500  -16509   16539      46   16494   16500  -16509   16539      29
   16494   16500  -16509   16539      47   16494   16545   16551   16557       2
   16488   16494   16500   16509      48   16488   16494  -16500   16509      49
   16488   16494  -16500   16509      44   16488   16494  -16500   16509      50
   16488   16494   16545   16548       3   16488   16494   16545   16551      21
   16488   16494  -16545   16551      22   16488   16494  -16545   16551      23
   16488   16494  -16545   16551       6   16593   16590   16596   16602       2
   16590   16596   16602   16608       1   16590   16596  -16602   16608       4
   16590   16596  -16602   16608       5   16590   16596  -16602   16608       6
   16590   16596   16602   16656       7   16590   16596  -16602   16656       8
   16590   16596  -16602   16656       9   16590   16596  -16602   16656       6
   16572   16563   16557   16590      64   16572   16563  -16557   16590      65
   16572   16563  -16557   16590      54   16572   16563  -16557   16590      66
   16563   16557   16590   16593       3   16563   16557   16590   16596      11
   16563   16557  -16590   16596      12   16563   16557  -16590   16596      13
   16563   16557  -16590   16596       6   16563   16572   16581   16584     117
   16563   16572  -16581   16584     118   16563   16572   16581   16587     117
   16563   16572  -16581   16587     118   16557   16563   16572   16581     119
   16557   16563  -16572   16581     120   16557   16563  -16572   16581     121
   16557   16563  -16572   16581     122   16557   16590   16596   16602       2
   16551   16557   16563   16572      75   16551   16557  -16563   16572      76
   16551   16557  -16563   16572      54   16551   16557  -16563   16572      77
   16551   16557   16590   16593       3   16551   16557   16590   16596      21
   16551   16557  -16590   16596      22   16551   16557  -16590   16596      23
   16551   16557  -16590   16596       6   16659   16656   16662   16668       2
   16656   16662   16668   16674       1   16656   16662  -16668   16674       4
   16656   16662  -16668   16674       5   16656   16662  -16668   16674       6
   16656   16662   16668   16701       7   16656   16662  -16668   16701       8
   16656   16662  -16668   16701       9   16656   16662  -16668   16701       6
   16617   16608   16602   16656      10   16617   16626   16635   16644      10
   16608   16602   16656   16659       3   16608   16602   16656   16662      11
   16608   16602  -16656   16662      12   16608   16602  -16656   16662      13
   16608   16602  -16656   16662       6   16608   16617   16626   16635      16
   16608   16617  -16626   16635      17   16608   16617  -16626   16635      18
   16602   16608   16617   16626      16   16602   16608  -16617   16626      17
   16602   16608  -16617   16626      18   16602   16656   16662   16668       2
   16596   16602   16608   16617      10   16596   16602   16656   16659       3
   16596   16602   16656   16662      21   16596   16602  -16656   16662      22
   16596   16602  -16656   16662      23   16596   16602  -16656   16662       6
   16704   16701   16707   16713       2   16701   16707   16713   16719       1
   16701   16707  -16713   16719       4   16701   16707  -16713   16719       5
   16701   16707  -16713   16719       6   16701   16707   16713   16767       7
   16701   16707  -16713   16767       8   16701   16707  -16713   16767       9
   16701   16707  -16713   16767       6   16683   16674   16668   16701      64
   16683   16674  -16668   16701      65   16683   16674  -16668   16701      54
   16683   16674  -16668   16701      66   16674   16668   16701   16704       3
   16674   16668   16701   16707      11   16674   16668  -16701   16707      12
   16674   16668  -16701   16707      13   16674   16668  -16701   16707       6
   16674   16683   16692   16695     117   16674   16683  -16692   16695     118
   16674   16683   16692   16698     117   16674   16683  -16692   16698     118
   16668   16674   16683   16692     119   16668   16674  -16683   16692     120
   16668   16674  -16683   16692     121   16668   16674  -16683   16692     122
   16668   16701   16707   16713       2   16662   16668   16674   16683      75
   16662   16668  -16674   16683      76   16662   16668  -16674   16683      54
   16662   16668  -16674   16683      77   16662   16668   16701   16704       3
   16662   16668   16701   16707      21   16662   16668  -16701   16707      22
   16662   16668  -16701   16707      23   16662   16668  -16701   16707       6
   16770   16767   16773   16779       2   16767   16773   16779   16785       1
   16767   16773  -16779   16785       4   16767   16773  -16779   16785       5
   16767   16773  -16779   16785       6   16767   16773   16779   16824       7
   16767   16773  -16779   16824       8   16767   16773  -16779   16824       9
   16767   16773  -16779   16824       6   16728   16719   16713   16767      10
   16728   16737   16746   16755      10   16719   16713   16767   16770       3
   16719   16713   16767   16773      11   16719   16713  -16767   16773      12
   16719   16713  -16767   16773      13   16719   16713  -16767   16773       6
   16719   16728   16737   16746      16   16719   16728  -16737   16746      17
   16719   16728  -16737   16746      18   16713   16719   16728   16737      16
   16713   16719  -16728   16737      17   16713   16719  -16728   16737      18
   16713   16767   16773   16779       2   16707   16713   16719   16728      10
   16707   16713   16767   16770       3   16707   16713   16767   16773      21
   16707   16713  -16767   16773      22   16707   16713  -16767   16773      23
   16707   16713  -16767   16773       6   16827   16824   16830   16836       2
   16824   16830   16836   16842       1   16824   16830  -16836   16842       4
   16824   16830  -16836   16842       5   16824   16830  -16836   16842       6
   16824   16830   16836   16866       7   16824   16830  -16836   16866       8
   16824   16830  -16836   16866       9   16824   16830  -16836   16866       6
   16794   16785   16779   16824      52   16794   16785  -16779   16824      53
   16794   16785  -16779   16824      54   16794   16785  -16779   16824      55
   16785   16779   16824   16827       3   16785   16779   16824   16830      11
   16785   16779  -16824   16830      12   16785   16779  -16824   16830      13
   16785   16779  -16824   16830       6   16779   16785   16794   16800      56
   16779   16785  -16794   16800      57   16779   16785  -16794   16800      58
   16779   16785  -16794   16800      59   16779   16785   16794   16812      56
   16779   16785  -16794   16812      57   16779   16785  -16794   16812      58
   16779   16785  -16794   16812      59   16779   16824   16830   16836       2
   16773   16779   16785   16794      60   16773   16779  -16785   16794      61
   16773   16779  -16785   16794      54   16773   16779  -16785   16794      62
   16773   16779   16824   16827       3   16773   16779   16824   16830      21
   16773   16779  -16824   16830      22   16773   16779  -16824   16830      23
   16773   16779  -16824   16830       6   16869   16866   16872   16878       2
   16866   16872   16878   16884       1   16866   16872  -16878   16884       4
   16866   16872  -16878   16884       5   16866   16872  -16878   16884       6
   16866   16872   16878   16911       7   16866   16872  -16878   16911       8
   16866   16872  -16878   16911       9   16866   16872  -16878   16911       6
   16851   16842   16836   16866     153   16851   16842  -16836   16866     154
   16851   16842  -16836   16866     155   16851   16842  -16836   16866     156
   16842   16836   16866   16869       3   16842   16836   16866   16872      11
   16842   16836  -16866   16872      12   16842   16836  -16866   16872      13
   16842   16836  -16866   16872       6   16836   16842   16851   16854       7
   16836   16842   16851   16857     157   16836   16842  -16851   16857     158
   16836   16842  -16851   16857     159   16836   16842  -16851   16857     160
   16836   16866   16872   16878       2   16830   16836   16842   16851     161
   16830   16836  -16842   16851     162   16830   16836  -16842   16851     155
   16830   16836  -16842   16851     163   16830   16836   16866   16869       3
   16830   16836   16866   16872      21   16830   16836  -16866   16872      22
   16830   16836  -16866   16872      23   16830   16836  -16866   16872       6
   16914   16911   16917   16923       2   16911   16917   16923   16929       1
   16911   16917  -16923   16929       4   16911   16917  -16923   16929       5
   16911   16917  -16923   16929       6   16911   16917   16923   16983       7
   16911   16917  -16923   16983       8   16911   16917  -16923   16983       9
   16911   16917  -16923   16983       6   16893   16884   16878   16911      64
   16893   16884  -16878   16911      65   16893   16884  -16878   16911      54
   16893   16884  -16878   16911      66   16884   16878   16911   16914       3
   16884   16878   16911   16917      11   16884   16878  -16911   16917      12
   16884   16878  -16911   16917      13   16884   16878  -16911   16917       6
   16884   16893   16902   16905     117   16884   16893  -16902   16905     118
   16884   16893   16902   16908     117   16884   16893  -16902   16908     118
   16878   16884   16893   16902     119   16878   16884  -16893   16902     120
   16878   16884  -16893   16902     121   16878   16884  -16893   16902     122
   16878   16911   16917   16923       2   16872   16878   16884   16893      75
   16872   16878  -16884   16893      76   16872   16878  -16884   16893      54
   16872   16878  -16884   16893      77   16872   16878   16911   16914       3
   16872   16878   16911   16917      21   16872   16878  -16911   16917      22
   16872   16878  -16911   16917      23   16872   16878  -16911   16917       6
   16986   16983   16989   16995       2   16983   16989   16995   17001       1
   16983   16989  -16995   17001       4   16983   16989  -16995   17001       5
   16983   16989  -16995   17001       6   16983   16989   16995   17040       7
   16983   16989  -16995   17040       8   16983   16989  -16995   17040       9
   16983   16989  -16995   17040       6   16947   16956   16962   16965      51
   16947   16956  -16962   16965       6   16947   16956   16962   16974      51
   16947   16956  -16962   16974       6   16938   16929   16923   16983      10
   16938   16947   16956   16962       7   16938   16947  -16956   16962      29
   16929   16923   16983   16986       3   16929   16923   16983   16989      11
   16929   16923  -16983   16989      12   16929   16923  -16983   16989      13
   16929   16923  -16983   16989       6   16929   16938   16947   16956      10
   16923   16929   16938   16947      16   16923   16929  -16938   16947      17
   16923   16929  -16938   16947      18   16923   16983   16989   16995       2
   16917   16923   16929   16938      10   16917   16923   16983   16986       3
   16917   16923   16983   16989      21   16917   16923  -16983   16989      22
   16917   16923  -16983   16989      23   16917   16923  -16983   16989       6
   17043   17040   17046   17052       2   17040   17046   17052   17058       1
   17040   17046  -17052   17058       4   17040   17046  -17052   17058       5
   17040   17046  -17052   17058       6   17040   17046   17052   17070       7
   17040   17046  -17052   17070       8   17040   17046  -17052   17070       9
   17040   17046  -17052   17070       6   17010   17001   16995   17040      52
   17010   17001  -16995   17040      53   17010   17001  -16995   17040      54
   17010   17001  -16995   17040      55   17001   16995   17040   17043       3
   17001   16995   17040   17046      11   17001   16995  -17040   17046      12
   17001   16995  -17040   17046      13   17001   16995  -17040   17046       6
   16995   17001   17010   17016      56   16995   17001  -17010   17016      57
   16995   17001  -17010   17016      58   16995   17001  -17010   17016      59
   16995   17001   17010   17028      56   16995   17001  -17010   17028      57
   16995   17001  -17010   17028      58   16995   17001  -17010   17028      59
   16995   17040   17046   17052       2   16989   16995   17001   17010      60
   16989   16995  -17001   17010      61   16989   16995  -17001   17010      54
   16989   16995  -17001   17010      62   16989   16995   17040   17043       3
   16989   16995   17040   17046      21   16989   16995  -17040   17046      22
   16989   16995  -17040   17046      23   16989   16995  -17040   17046       6
   17073   17070   17076   17082       2   17070   17076   17082   17088       1
   17070   17076  -17082   17088       4   17070   17076  -17082   17088       5
   17070   17076  -17082   17088       6   17070   17076   17082   17136       7
   17070   17076  -17082   17136       8   17070   17076  -17082   17136       9
   17070   17076  -17082   17136       6   17058   17052   17070   17073       3
   17058   17052   17070   17076      11   17058   17052  -17070   17076      12
   17058   17052  -17070   17076      13   17058   17052  -17070   17076       6
   17052   17070   17076   17082       2   17046   17052   17070   17073       3
   17046   17052   17070   17076      21   17046   17052  -17070   17076      22
   17046   17052  -17070   17076      23   17046   17052  -17070   17076       6
   17139   17136   17142   17148       2   17136   17142   17148   17154       1
   17136   17142  -17148   17154       4   17136   17142  -17148   17154       5
   17136   17142  -17148   17154       6   17136   17142   17148   17193       7
   17136   17142  -17148   17193       8   17136   17142  -17148   17193       9
   17136   17142  -17148   17193       6   17097   17088   17082   17136      10
   17097   17106   17115   17124      10   17088   17082   17136   17139       3
   17088   17082   17136   17142      11   17088   17082  -17136   17142      12
   17088   17082  -17136   17142      13   17088   17082  -17136   17142       6
   17088   17097   17106   17115      16   17088   17097  -17106   17115      17
   17088   17097  -17106   17115      18   17082   17088   17097   17106      16
   17082   17088  -17097   17106      17   17082   17088  -17097   17106      18
   17082   17136   17142   17148       2   17076   17082   17088   17097      10
   17076   17082   17136   17139       3   17076   17082   17136   17142      21
   17076   17082  -17136   17142      22   17076   17082  -17136   17142      23
   17076   17082  -17136   17142       6   17196   17193   17199   17205       2
   17193   17199   17205   17211       1   17193   17199  -17205   17211       4
   17193   17199  -17205   17211       5   17193   17199  -17205   17211       6
   17193   17199   17205   17226       7   17193   17199  -17205   17226       8
   17193   17199  -17205   17226       9   17193   17199  -17205   17226       6
   17163   17154   17148   17193      52   17163   17154  -17148   17193      53
   17163   17154  -17148   17193      54   17163   17154  -17148   17193      55
   17154   17148   17193   17196       3   17154   17148   17193   17199      11
   17154   17148  -17193   17199      12   17154   17148  -17193   17199      13
   17154   17148  -17193   17199       6   17148   17154   17163   17169      56
   17148   17154  -17163   17169      57   17148   17154  -17163   17169      58
   17148   17154  -17163   17169      59   17148   17154   17163   17181      56
   17148   17154  -17163   17181      57   17148   17154  -17163   17181      58
   17148   17154  -17163   17181      59   17148   17193   17199   17205       2
   17142   17148   17154   17163      60   17142   17148  -17154   17163      61
   17142   17148  -17154   17163      54   17142   17148  -17154   17163      62
   17142   17148   17193   17196       3   17142   17148   17193   17199      21
   17142   17148  -17193   17199      22   17142   17148  -17193   17199      23
   17142   17148  -17193   17199       6   17229   17226   17232   17238       2
   17226   17232   17238   17244       1   17226   17232  -17238   17244       4
   17226   17232  -17238   17244       5   17226   17232  -17238   17244       6
   17226   17232   17238   17262       7   17226   17232  -17238   17262       8
   17226   17232  -17238   17262       9   17226   17232  -17238   17262       6
   17220   17211   17205   17226     123   17220   17211  -17205   17226     124
   17220   17211  -17205   17226     125   17220   17211  -17205   17226     126
   17211   17205   17226   17229       3   17211   17205   17226   17232      11
   17211   17205  -17226   17232      12   17211   17205  -17226   17232      13
   17211   17205  -17226   17232       6   17205   17226   17232   17238       2
   17199   17205   17211   17220     131   17199   17205  -17211   17220     132
   17199   17205  -17211   17220     125   17199   17205  -17211   17220     133
   17199   17205   17226   17229       3   17199   17205   17226   17232      21
   17199   17205  -17226   17232      22   17199   17205  -17226   17232      23
   17199   17205  -17226   17232       6   17265   17262   17268   17274       2
   17262   17268   17274   17283       7   17262   17268  -17274   17283       8
   17262   17268  -17274   17283       9   17262   17268  -17274   17283       6
   17253   17244   17238   17262      24   17253   17244  -17238   17262      25
   17253   17244  -17238   17262      26   17253   17244  -17238   17262      27
   17244   17238   17262   17265       3   17244   17238   17262   17268      11
   17244   17238  -17262   17268      12   17244   17238  -17262   17268      13
   17244   17238  -17262   17268       6   17238   17244   17253   17256       7
   17238   17244  -17253   17256      28   17238   17244  -17253   17256      29
   17238   17244  -17253   17256      30   17238   17244   17253   17259       7
   17238   17244  -17253   17259      28   17238   17244  -17253   17259      29
   17238   17244  -17253   17259      30   17238   17262   17268   17274       2
   17232   17238   17244   17253      31   17232   17238  -17244   17253      32
   17232   17238  -17244   17253      26   17232   17238  -17244   17253      33
   17232   17238   17262   17265       3   17232   17238   17262   17268      21
   17232   17238  -17262   17268      22   17232   17238  -17262   17268      23
   17232   17238  -17262   17268       6   17286   17283   17289   17295       2
   17283   17289   17295   17301       1   17283   17289  -17295   17301       4
   17283   17289  -17295   17301       5   17283   17289  -17295   17301       6
   17283   17289   17295   17331       7   17283   17289  -17295   17331       8
   17283   17289  -17295   17331       9   17283   17289  -17295   17331       6
   17274   17283   17289   17295       2   17268   17274   17283   17286       3
   17268   17274   17283   17289      21   17268   17274  -17283   17289      22
   17268   17274  -17283   17289      23   17268   17274  -17283   17289       6
   17334   17331   17337   17343       2   17331   17337   17343   17349       1
   17331   17337  -17343   17349       4   17331   17337  -17343   17349       5
   17331   17337  -17343   17349       6   17331   17337   17343   17361       7
   17331   17337  -17343   17361       8   17331   17337  -17343   17361       9
   17331   17337  -17343   17361       6   17319   17301   17295   17331      34
   17319   17301  -17295   17331      35   17319   17301  -17295   17331      36
   17319   17301  -17295   17331      37   17307   17301   17295   17331      34
   17307   17301  -17295   17331      35   17307   17301  -17295   17331      36
   17307   17301  -17295   17331      37   17301   17295   17331   17334       3
   17301   17295   17331   17337      11   17301   17295  -17331   17337      12
   17301   17295  -17331   17337      13   17301   17295  -17331   17337       6
   17295   17331   17337   17343       2   17289   17295   17301   17307      38
   17289   17295  -17301   17307      39   17289   17295  -17301   17307      36
   17289   17295  -17301   17307      40   17289   17295   17301   17319      38
   17289   17295  -17301   17319      39   17289   17295  -17301   17319      36
   17289   17295  -17301   17319      40   17289   17295   17331   17334       3
   17289   17295   17331   17337      21   17289   17295  -17331   17337      22
   17289   17295  -17331   17337      23   17289   17295  -17331   17337       6
   17364   17361   17367   17373       2   17361   17367   17373   17379       1
   17361   17367  -17373   17379       4   17361   17367  -17373   17379       5
   17361   17367  -17373   17379       6   17361   17367   17373   17409       7
   17361   17367  -17373   17409       8   17361   17367  -17373   17409       9
   17361   17367  -17373   17409       6   17349   17343   17361   17364       3
   17349   17343   17361   17367      11   17349   17343  -17361   17367      12
   17349   17343  -17361   17367      13   17349   17343  -17361   17367       6
   17343   17361   17367   17373       2   17337   17343   17361   17364       3
   17337   17343   17361   17367      21   17337   17343  -17361   17367      22
   17337   17343  -17361   17367      23   17337   17343  -17361   17367       6
   17412   17409   17415   17421       2   17409   17415   17421   17427       1
   17409   17415  -17421   17427       4   17409   17415  -17421   17427       5
   17409   17415  -17421   17427       6   17409   17415   17421   17466       7
   17409   17415  -17421   17466       8   17409   17415  -17421   17466       9
   17409   17415  -17421   17466       6   17397   17379   17373   17409      34
   17397   17379  -17373   17409      35   17397   17379  -17373   17409      36
   17397   17379  -17373   17409      37   17385   17379   17373   17409      34
   17385   17379  -17373   17409      35   17385   17379  -17373   17409      36
   17385   17379  -17373   17409      37   17379   17373   17409   17412       3
   17379   17373   17409   17415      11   17379   17373  -17409   17415      12
   17379   17373  -17409   17415      13   17379   17373  -17409   17415       6
   17373   17409   17415   17421       2   17367   17373   17379   17385      38
   17367   17373  -17379   17385      39   17367   17373  -17379   17385      36
   17367   17373  -17379   17385      40   17367   17373   17379   17397      38
   17367   17373  -17379   17397      39   17367   17373  -17379   17397      36
   17367   17373  -17379   17397      40   17367   17373   17409   17412       3
   17367   17373   17409   17415      21   17367   17373  -17409   17415      22
   17367   17373  -17409   17415      23   17367   17373  -17409   17415       6
   17469   17466   17472   17478       2   17466   17472   17478   17484       1
   17466   17472  -17478   17484       4   17466   17472  -17478   17484       5
   17466   17472  -17478   17484       6   17466   17472   17478   17532       7
   17466   17472  -17478   17532       8   17466   17472  -17478   17532       9
   17466   17472  -17478   17532       6   17436   17427   17421   17466      52
   17436   17427  -17421   17466      53   17436   17427  -17421   17466      54
   17436   17427  -17421   17466      55   17427   17421   17466   17469       3
   17427   17421   17466   17472      11   17427   17421  -17466   17472      12
   17427   17421  -17466   17472      13   17427   17421  -17466   17472       6
   17421   17427   17436   17442      56   17421   17427  -17436   17442      57
   17421   17427  -17436   17442      58   17421   17427  -17436   17442      59
   17421   17427   17436   17454      56   17421   17427  -17436   17454      57
   17421   17427  -17436   17454      58   17421   17427  -17436   17454      59
   17421   17466   17472   17478       2   17415   17421   17427   17436      60
   17415   17421  -17427   17436      61   17415   17421  -17427   17436      54
   17415   17421  -17427   17436      62   17415   17421   17466   17469       3
   17415   17421   17466   17472      21   17415   17421  -17466   17472      22
   17415   17421  -17466   17472      23   17415   17421  -17466   17472       6
   17535   17532   17538   17544       2   17532   17538   17544   17550       1
   17532   17538  -17544   17550       4   17532   17538  -17544   17550       5
   17532   17538  -17544   17550       6   17532   17538   17544   17580       7
   17532   17538  -17544   17580       8   17532   17538  -17544   17580       9
   17532   17538  -17544   17580       6   17493   17484   17478   17532      10
   17493   17502   17511   17520      10   17484   17478   17532   17535       3
   17484   17478   17532   17538      11   17484   17478  -17532   17538      12
   17484   17478  -17532   17538      13   17484   17478  -17532   17538       6
   17484   17493   17502   17511      16   17484   17493  -17502   17511      17
   17484   17493  -17502   17511      18   17478   17484   17493   17502      16
   17478   17484  -17493   17502      17   17478   17484  -17493   17502      18
   17478   17532   17538   17544       2   17472   17478   17484   17493      10
   17472   17478   17532   17535       3   17472   17478   17532   17538      21
   17472   17478  -17532   17538      22   17472   17478  -17532   17538      23
   17472   17478  -17532   17538       6   17583   17580   17586   17592       2
   17580   17586   17592   17601       7   17580   17586  -17592   17601       8
   17580   17586  -17592   17601       9   17580   17586  -17592   17601       6
   17568   17550   17544   17580      34   17568   17550  -17544   17580      35
   17568   17550  -17544   17580      36   17568   17550  -17544   17580      37
   17556   17550   17544   17580      34   17556   17550  -17544   17580      35
   17556   17550  -17544   17580      36   17556   17550  -17544   17580      37
   17550   17544   17580   17583       3   17550   17544   17580   17586      11
   17550   17544  -17580   17586      12   17550   17544  -17580   17586      13
   17550   17544  -17580   17586       6   17544   17580   17586   17592       2
   17538   17544   17550   17556      38   17538   17544  -17550   17556      39
   17538   17544  -17550   17556      36   17538   17544  -17550   17556      40
   17538   17544   17550   17568      38   17538   17544  -17550   17568      39
   17538   17544  -17550   17568      36   17538   17544  -17550   17568      40
   17538   17544   17580   17583       3   17538   17544   17580   17586      21
   17538   17544  -17580   17586      22   17538   17544  -17580   17586      23
   17538   17544  -17580   17586       6   17604   17601   17607   17613       2
   17601   17607   17613   17622       7   17601   17607  -17613   17622       8
   17601   17607  -17613   17622       9   17601   17607  -17613   17622       6
   17592   17601   17607   17613       2   17586   17592   17601   17604       3
   17586   17592   17601   17607      21   17586   17592  -17601   17607      22
   17586   17592  -17601   17607      23   17586   17592  -17601   17607       6
   17625   17622   17628   17634       2   17622   17628   17634   17640       1
   17622   17628  -17634   17640       4   17622   17628  -17634   17640       5
   17622   17628  -17634   17640       6   17622   17628   17634   17664       7
   17622   17628  -17634   17664       8   17622   17628  -17634   17664       9
   17622   17628  -17634   17664       6   17613   17622   17628   17634       2
   17607   17613   17622   17625       3   17607   17613   17622   17628      21
   17607   17613  -17622   17628      22   17607   17613  -17622   17628      23
   17607   17613  -17622   17628       6   17667   17664   17670   17676       2
   17664   17670   17676   17682       1   17664   17670  -17676   17682       4
   17664   17670  -17676   17682       5   17664   17670  -17676   17682       6
   17664   17670   17676   17697       7   17664   17670  -17676   17697       8
   17664   17670  -17676   17697       9   17664   17670  -17676   17697       6
   17658   17640   17634   17664      86   17658   17640  -17634   17664      87
   17658   17640  -17634   17664      88   17658   17640  -17634   17664      89
   17646   17640   17634   17664      34   17646   17640  -17634   17664      35
   17646   17640  -17634   17664      36   17646   17640  -17634   17664      37
   17640   17634   17664   17667       3   17640   17634   17664   17670      11
   17640   17634  -17664   17670      12   17640   17634  -17664   17670      13
   17640   17634  -17664   17670       6   17634   17664   17670   17676       2
   17628   17634   17640   17646      38   17628   17634  -17640   17646      39
   17628   17634  -17640   17646      36   17628   17634  -17640   17646      40
   17628   17634   17640   17658      99   17628   17634  -17640   17658     100
   17628   17634  -17640   17658      88   17628   17634  -17640   17658     101
   17628   17634   17664   17667       3   17628   17634   17664   17670      21
   17628   17634  -17664   17670      22   17628   17634  -17664   17670      23
   17628   17634  -17664   17670       6   17700   17697   17703   17709       2
   17697   17703   17709   17715       1   17697   17703  -17709   17715       4
   17697   17703  -17709   17715       5   17697   17703  -17709   17715       6
   17697   17703   17709   17733       7   17697   17703  -17709   17733       8
   17697   17703  -17709   17733       9   17697   17703  -17709   17733       6
   17691   17682   17676   17697     123   17691   17682  -17676   17697     124
   17691   17682  -17676   17697     125   17691   17682  -17676   17697     126
   17682   17676   17697   17700       3   17682   17676   17697   17703      11
   17682   17676  -17697   17703      12   17682   17676  -17697   17703      13
   17682   17676  -17697   17703       6   17676   17697   17703   17709       2
   17670   17676   17682   17691     131   17670   17676  -17682   17691     132
   17670   17676  -17682   17691     125   17670   17676  -17682   17691     133
   17670   17676   17697   17700       3   17670   17676   17697   17703      21
   17670   17676  -17697   17703      22   17670   17676  -17697   17703      23
   17670   17676  -17697   17703       6   17736   17733   17739   17745       2
   17733   17739   17745   17751       1   17733   17739  -17745   17751       4
   17733   17739  -17745   17751       5   17733   17739  -17745   17751       6
   17733   17739   17745   17781       7   17733   17739  -17745   17781       8
   17733   17739  -17745   17781       9   17733   17739  -17745   17781       6
   17724   17715   17709   17733      24   17724   17715  -17709   17733      25
   17724   17715  -17709   17733      26   17724   17715  -17709   17733      27
   17715   17709   17733   17736       3   17715   17709   17733   17739      11
   17715   17709  -17733   17739      12   17715   17709  -17733   17739      13
   17715   17709  -17733   17739       6   17709   17715   17724   17727       7
   17709   17715  -17724   17727      28   17709   17715  -17724   17727      29
   17709   17715  -17724   17727      30   17709   17715   17724   17730       7
   17709   17715  -17724   17730      28   17709   17715  -17724   17730      29
   17709   17715  -17724   17730      30   17709   17733   17739   17745       2
   17703   17709   17715   17724      31   17703   17709  -17715   17724      32
   17703   17709  -17715   17724      26   17703   17709  -17715   17724      33
   17703   17709   17733   17736       3   17703   17709   17733   17739      21
   17703   17709  -17733   17739      22   17703   17709  -17733   17739      23
   17703   17709  -17733   17739       6   17784   17781   17787   17793       2
   17781   17787   17793   17799       1   17781   17787  -17793   17799       4
   17781   17787  -17793   17799       5   17781   17787  -17793   17799       6
   17781   17787   17793   17826       7   17781   17787  -17793   17826       8
   17781   17787  -17793   17826       9   17781   17787  -17793   17826       6
   17769   17751   17745   17781      34   17769   17751  -17745   17781      35
   17769   17751  -17745   17781      36   17769   17751  -17745   17781      37
   17757   17751   17745   17781      34   17757   17751  -17745   17781      35
   17757   17751  -17745   17781      36   17757   17751  -17745   17781      37
   17751   17745   17781   17784       3   17751   17745   17781   17787      11
   17751   17745  -17781   17787      12   17751   17745  -17781   17787      13
   17751   17745  -17781   17787       6   17745   17781   17787   17793       2
   17739   17745   17751   17757      38   17739   17745  -17751   17757      39
   17739   17745  -17751   17757      36   17739   17745  -17751   17757      40
   17739   17745   17751   17769      38   17739   17745  -17751   17769      39
   17739   17745  -17751   17769      36   17739   17745  -17751   17769      40
   17739   17745   17781   17784       3   17739   17745   17781   17787      21
   17739   17745  -17781   17787      22   17739   17745  -17781   17787      23
   17739   17745  -17781   17787       6   17829   17826   17832   17838       2
   17826   17832   17838   17844       1   17826   17832  -17838   17844       4
   17826   17832  -17838   17844       5   17826   17832  -17838   17844       6
   17826   17832   17838   17874       7   17826   17832  -17838   17874       8
   17826   17832  -17838   17874       9   17826   17832  -17838   17874       6
   17808   17799   17793   17826      64   17808   17799  -17793   17826      65
   17808   17799  -17793   17826      54   17808   17799  -17793   17826      66
   17799   17793   17826   17829       3   17799   17793   17826   17832      11
   17799   17793  -17826   17832      12   17799   17793  -17826   17832      13
   17799   17793  -17826   17832       6   17799   17808   17817   17820     117
   17799   17808  -17817   17820     118   17799   17808   17817   17823     117
   17799   17808  -17817   17823     118   17793   17799   17808   17817     119
   17793   17799  -17808   17817     120   17793   17799  -17808   17817     121
   17793   17799  -17808   17817     122   17793   17826   17832   17838       2
   17787   17793   17799   17808      75   17787   17793  -17799   17808      76
   17787   17793  -17799   17808      54   17787   17793  -17799   17808      77
   17787   17793   17826   17829       3   17787   17793   17826   17832      21
   17787   17793  -17826   17832      22   17787   17793  -17826   17832      23
   17787   17793  -17826   17832       6   17877   17874   17880   17886       2
   17874   17880   17886   17892       1   17874   17880  -17886   17892       4
   17874   17880  -17886   17892       5   17874   17880  -17886   17892       6
   17874   17880   17886   17916       7   17874   17880  -17886   17916       8
   17874   17880  -17886   17916       9   17874   17880  -17886   17916       6
   17862   17844   17838   17874      34   17862   17844  -17838   17874      35
   17862   17844  -17838   17874      36   17862   17844  -17838   17874      37
   17850   17844   17838   17874      34   17850   17844  -17838   17874      35
   17850   17844  -17838   17874      36   17850   17844  -17838   17874      37
   17844   17838   17874   17877       3   17844   17838   17874   17880      11
   17844   17838  -17874   17880      12   17844   17838  -17874   17880      13
   17844   17838  -17874   17880       6   17838   17874   17880   17886       2
   17832   17838   17844   17850      38   17832   17838  -17844   17850      39
   17832   17838  -17844   17850      36   17832   17838  -17844   17850      40
   17832   17838   17844   17862      38   17832   17838  -17844   17862      39
   17832   17838  -17844   17862      36   17832   17838  -17844   17862      40
   17832   17838   17874   17877       3   17832   17838   17874   17880      21
   17832   17838  -17874   17880      22   17832   17838  -17874   17880      23
   17832   17838  -17874   17880       6   17919   17916   17922   17928       2
   17916   17922   17928   17934       1   17916   17922  -17928   17934       4
   17916   17922  -17928   17934       5   17916   17922  -17928   17934       6
   17916   17922   17928   17961       7   17916   17922  -17928   17961       8
   17916   17922  -17928   17961       9   17916   17922  -17928   17961       6
   17901   17892   17886   17916     153   17901   17892  -17886   17916     154
   17901   17892  -17886   17916     155   17901   17892  -17886   17916     156
   17892   17886   17916   17919       3   17892   17886   17916   17922      11
   17892   17886  -17916   17922      12   17892   17886  -17916   17922      13
   17892   17886  -17916   17922       6   17886   17892   17901   17904       7
   17886   17892   17901   17907     157   17886   17892  -17901   17907     158
   17886   17892  -17901   17907     159   17886   17892  -17901   17907     160
   17886   17916   17922   17928       2   17880   17886   17892   17901     161
   17880   17886  -17892   17901     162   17880   17886  -17892   17901     155
   17880   17886  -17892   17901     163   17880   17886   17916   17919       3
   17880   17886   17916   17922      21   17880   17886  -17916   17922      22
   17880   17886  -17916   17922      23   17880   17886  -17916   17922       6
   17964   17961   17967   17973       2   17961   17967   17973   17979       1
   17961   17967  -17973   17979       4   17961   17967  -17973   17979       5
   17961   17967  -17973   17979       6   17961   17967   17973   18027       7
   17961   17967  -17973   18027       8   17961   17967  -17973   18027       9
   17961   17967  -17973   18027       6   17943   17934   17928   17961      64
   17943   17934  -17928   17961      65   17943   17934  -17928   17961      54
   17943   17934  -17928   17961      66   17934   17928   17961   17964       3
   17934   17928   17961   17967      11   17934   17928  -17961   17967      12
   17934   17928  -17961   17967      13   17934   17928  -17961   17967       6
   17934   17943   17952   17955     117   17934   17943  -17952   17955     118
   17934   17943   17952   17958     117   17934   17943  -17952   17958     118
   17928   17934   17943   17952     119   17928   17934  -17943   17952     120
   17928   17934  -17943   17952     121   17928   17934  -17943   17952     122
   17928   17961   17967   17973       2   17922   17928   17934   17943      75
   17922   17928  -17934   17943      76   17922   17928  -17934   17943      54
   17922   17928  -17934   17943      77   17922   17928   17961   17964       3
   17922   17928   17961   17967      21   17922   17928  -17961   17967      22
   17922   17928  -17961   17967      23   17922   17928  -17961   17967       6
   18030   18027   18033   18039       2   18027   18033   18039   18045       1
   18027   18033  -18039   18045       4   18027   18033  -18039   18045       5
   18027   18033  -18039   18045       6   18027   18033   18039   18093       7
   18027   18033  -18039   18093       8   18027   18033  -18039   18093       9
   18027   18033  -18039   18093       6   17988   17979   17973   18027      10
   17988   17997   18006   18015      10   17979   17973   18027   18030       3
   17979   17973   18027   18033      11   17979   17973  -18027   18033      12
   17979   17973  -18027   18033      13   17979   17973  -18027   18033       6
   17979   17988   17997   18006      16   17979   17988  -17997   18006      17
   17979   17988  -17997   18006      18   17973   17979   17988   17997      16
   17973   17979  -17988   17997      17   17973   17979  -17988   17997      18
   17973   18027   18033   18039       2   17967   17973   17979   17988      10
   17967   17973   18027   18030       3   17967   17973   18027   18033      21
   17967   17973  -18027   18033      22   17967   17973  -18027   18033      23
   17967   17973  -18027   18033       6   18096   18093   18099   18105       2
   18093   18099   18105   18111       1   18093   18099  -18105   18111       4
   18093   18099  -18105   18111       5   18093   18099  -18105   18111       6
   18093   18099   18105   18129       7   18093   18099  -18105   18129       8
   18093   18099  -18105   18129       9   18093   18099  -18105   18129       6
   18054   18045   18039   18093      10   18054   18063   18072   18081      10
   18045   18039   18093   18096       3   18045   18039   18093   18099      11
   18045   18039  -18093   18099      12   18045   18039  -18093   18099      13
   18045   18039  -18093   18099       6   18045   18054   18063   18072      16
   18045   18054  -18063   18072      17   18045   18054  -18063   18072      18
   18039   18045   18054   18063      16   18039   18045  -18054   18063      17
   18039   18045  -18054   18063      18   18039   18093   18099   18105       2
   18033   18039   18045   18054      10   18033   18039   18093   18096       3
   18033   18039   18093   18099      21   18033   18039  -18093   18099      22
   18033   18039  -18093   18099      23   18033   18039  -18093   18099       6
   18132   18129   18135   18141       2   18129   18135   18141   18147       1
   18129   18135  -18141   18147       4   18129   18135  -18141   18147       5
   18129   18135  -18141   18147       6   18129   18135   18141   18201       7
   18129   18135  -18141   18201       8   18129   18135  -18141   18201       9
   18129   18135  -18141   18201       6   18120   18111   18105   18129      24
   18120   18111  -18105   18129      25   18120   18111  -18105   18129      26
   18120   18111  -18105   18129      27   18111   18105   18129   18132       3
   18111   18105   18129   18135      11   18111   18105  -18129   18135      12
   18111   18105  -18129   18135      13   18111   18105  -18129   18135       6
   18105   18111   18120   18123       7   18105   18111  -18120   18123      28
   18105   18111  -18120   18123      29   18105   18111  -18120   18123      30
   18105   18111   18120   18126       7   18105   18111  -18120   18126      28
   18105   18111  -18120   18126      29   18105   18111  -18120   18126      30
   18105   18129   18135   18141       2   18099   18105   18111   18120      31
   18099   18105  -18111   18120      32   18099   18105  -18111   18120      26
   18099   18105  -18111   18120      33   18099   18105   18129   18132       3
   18099   18105   18129   18135      21   18099   18105  -18129   18135      22
   18099   18105  -18129   18135      23   18099   18105  -18129   18135       6
   18204   18201   18207   18213       2   18201   18207   18213   18219       1
   18201   18207  -18213   18219       4   18201   18207  -18213   18219       5
   18201   18207  -18213   18219       6   18201   18207   18213   18249       7
   18201   18207  -18213   18249       8   18201   18207  -18213   18249       9
   18201   18207  -18213   18249       6   18165   18174   18180   18183      51
   18165   18174  -18180   18183       6   18165   18174   18180   18192      51
   18165   18174  -18180   18192       6   18156   18147   18141   18201      10
   18156   18165   18174   18180       7   18156   18165  -18174   18180      29
   18147   18141   18201   18204       3   18147   18141   18201   18207      11
   18147   18141  -18201   18207      12   18147   18141  -18201   18207      13
   18147   18141  -18201   18207       6   18147   18156   18165   18174      10
   18141   18147   18156   18165      16   18141   18147  -18156   18165      17
   18141   18147  -18156   18165      18   18141   18201   18207   18213       2
   18135   18141   18147   18156      10   18135   18141   18201   18204       3
   18135   18141   18201   18207      21   18135   18141  -18201   18207      22
   18135   18141  -18201   18207      23   18135   18141  -18201   18207       6
   18252   18249   18255   18261       2   18249   18255   18261   18267       1
   18249   18255  -18261   18267       4   18249   18255  -18261   18267       5
   18249   18255  -18261   18267       6   18249   18255   18261   18291       7
   18249   18255  -18261   18291       8   18249   18255  -18261   18291       9
   18249   18255  -18261   18291       6   18237   18219   18213   18249      34
   18237   18219  -18213   18249      35   18237   18219  -18213   18249      36
   18237   18219  -18213   18249      37   18225   18219   18213   18249      34
   18225   18219  -18213   18249      35   18225   18219  -18213   18249      36
   18225   18219  -18213   18249      37   18219   18213   18249   18252       3
   18219   18213   18249   18255      11   18219   18213  -18249   18255      12
   18219   18213  -18249   18255      13   18219   18213  -18249   18255       6
   18213   18249   18255   18261       2   18207   18213   18219   18225      38
   18207   18213  -18219   18225      39   18207   18213  -18219   18225      36
   18207   18213  -18219   18225      40   18207   18213   18219   18237      38
   18207   18213  -18219   18237      39   18207   18213  -18219   18237      36
   18207   18213  -18219   18237      40   18207   18213   18249   18252       3
   18207   18213   18249   18255      21   18207   18213  -18249   18255      22
   18207   18213  -18249   18255      23   18207   18213  -18249   18255       6
   18294   18291   18297   18303       2   18291   18297   18303   18309       1
   18291   18297  -18303   18309       4   18291   18297  -18303   18309       5
   18291   18297  -18303   18309       6   18291   18297   18303   18330       7
   18291   18297  -18303   18330       8   18291   18297  -18303   18330       9
   18291   18297  -18303   18330       6   18285   18267   18261   18291      86
   18285   18267  -18261   18291      87   18285   18267  -18261   18291      88
   18285   18267  -18261   18291      89   18273   18267   18261   18291      34
   18273   18267  -18261   18291      35   18273   18267  -18261   18291      36
   18273   18267  -18261   18291      37   18267   18261   18291   18294       3
   18267   18261   18291   18297      11   18267   18261  -18291   18297      12
   18267   18261  -18291   18297      13   18267   18261  -18291   18297       6
   18261   18291   18297   18303       2   18255   18261   18267   18273      38
   18255   18261  -18267   18273      39   18255   18261  -18267   18273      36
   18255   18261  -18267   18273      40   18255   18261   18267   18285      99
   18255   18261  -18267   18285     100   18255   18261  -18267   18285      88
   18255   18261  -18267   18285     101   18255   18261   18291   18294       3
   18255   18261   18291   18297      21   18255   18261  -18291   18297      22
   18255   18261  -18291   18297      23   18255   18261  -18291   18297       6
   18333   18330   18336   18342       2   18330   18336   18342   18348       1
   18330   18336  -18342   18348       4   18330   18336  -18342   18348       5
   18330   18336  -18342   18348       6   18330   18336   18342   18360       7
   18330   18336  -18342   18360       8   18330   18336  -18342   18360       9
   18330   18336  -18342   18360       6   18318   18309   18303   18330     153
   18318   18309  -18303   18330     154   18318   18309  -18303   18330     155
   18318   18309  -18303   18330     156   18309   18303   18330   18333       3
   18309   18303   18330   18336      11   18309   18303  -18330   18336      12
   18309   18303  -18330   18336      13   18309   18303  -18330   18336       6
   18303   18309   18318   18321       7   18303   18309   18318   18324     195
   18303   18309  -18318   18324     196   18303   18309  -18318   18324     197
   18303   18309  -18318   18324     198   18303   18330   18336   18342       2
   18297   18303   18309   18318     161   18297   18303  -18309   18318     162
   18297   18303  -18309   18318     155   18297   18303  -18309   18318     163
   18297   18303   18330   18333       3   18297   18303   18330   18336      21
   18297   18303  -18330   18336      22   18297   18303  -18330   18336      23
   18297   18303  -18330   18336       6   18363   18360   18366   18372       2
   18360   18366   18372   18378       1   18360   18366  -18372   18378       4
   18360   18366  -18372   18378       5   18360   18366  -18372   18378       6
   18360   18366   18372   18417       7   18360   18366  -18372   18417       8
   18360   18366  -18372   18417       9   18360   18366  -18372   18417       6
   18348   18342   18360   18363       3   18348   18342   18360   18366      11
   18348   18342  -18360   18366      12   18348   18342  -18360   18366      13
   18348   18342  -18360   18366       6   18342   18360   18366   18372       2
   18336   18342   18360   18363       3   18336   18342   18360   18366      21
   18336   18342  -18360   18366      22   18336   18342  -18360   18366      23
   18336   18342  -18360   18366       6   18420   18417   18423   18429       2
   18417   18423   18429   18435       1   18417   18423  -18429   18435       4
   18417   18423  -18429   18435       5   18417   18423  -18429   18435       6
   18417   18423   18429   18459       7   18417   18423  -18429   18459       8
   18417   18423  -18429   18459       9   18417   18423  -18429   18459       6
   18387   18378   18372   18417      52   18387   18378  -18372   18417      53
   18387   18378  -18372   18417      54   18387   18378  -18372   18417      55
   18378   18372   18417   18420       3   18378   18372   18417   18423      11
   18378   18372  -18417   18423      12   18378   18372  -18417   18423      13
   18378   18372  -18417   18423       6   18372   18378   18387   18393      56
   18372   18378  -18387   18393      57   18372   18378  -18387   18393      58
   18372   18378  -18387   18393      59   18372   18378   18387   18405      56
   18372   18378  -18387   18405      57   18372   18378  -18387   18405      58
   18372   18378  -18387   18405      59   18372   18417   18423   18429       2
   18366   18372   18378   18387      60   18366   18372  -18378   18387      61
   18366   18372  -18378   18387      54   18366   18372  -18378   18387      62
   18366   18372   18417   18420       3   18366   18372   18417   18423      21
   18366   18372  -18417   18423      22   18366   18372  -18417   18423      23
   18366   18372  -18417   18423       6   18462   18459   18465   18471       2
   18459   18465   18471   18477       1   18459   18465  -18471   18477       4
   18459   18465  -18471   18477       5   18459   18465  -18471   18477       6
   18459   18465   18471   18489       7   18459   18465  -18471   18489       8
   18459   18465  -18471   18489       9   18459   18465  -18471   18489       6
   18444   18435   18429   18459     153   18444   18435  -18429   18459     154
   18444   18435  -18429   18459     155   18444   18435  -18429   18459     156
   18435   18429   18459   18462       3   18435   18429   18459   18465      11
   18435   18429  -18459   18465      12   18435   18429  -18459   18465      13
   18435   18429  -18459   18465       6   18429   18435   18444   18447       7
   18429   18435   18444   18450     157   18429   18435  -18444   18450     158
   18429   18435  -18444   18450     159   18429   18435  -18444   18450     160
   18429   18459   18465   18471       2   18423   18429   18435   18444     161
   18423   18429  -18435   18444     162   18423   18429  -18435   18444     155
   18423   18429  -18435   18444     163   18423   18429   18459   18462       3
   18423   18429   18459   18465      21   18423   18429  -18459   18465      22
   18423   18429  -18459   18465      23   18423   18429  -18459   18465       6
   18492   18489   18495   18501       2   18489   18495   18501   18507       1
   18489   18495  -18501   18507       4   18489   18495  -18501   18507       5
   18489   18495  -18501   18507       6   18489   18495   18501   18531       7
   18489   18495  -18501   18531       8   18489   18495  -18501   18531       9
   18489   18495  -18501   18531       6   18477   18471   18489   18492       3
   18477   18471   18489   18495      11   18477   18471  -18489   18495      12
   18477   18471  -18489   18495      13   18477   18471  -18489   18495       6
   18471   18489   18495   18501       2   18465   18471   18489   18492       3
   18465   18471   18489   18495      21   18465   18471  -18489   18495      22
   18465   18471  -18489   18495      23   18465   18471  -18489   18495       6
   18534   18531   18537   18543       2   18531   18537   18543   18549       1
   18531   18537  -18543   18549       4   18531   18537  -18543   18549       5
   18531   18537  -18543   18549       6   18531   18537   18543   18603       7
   18531   18537  -18543   18603       8   18531   18537  -18543   18603       9
   18531   18537  -18543   18603       6   18525   18507   18501   18531      86
   18525   18507  -18501   18531      87   18525   18507  -18501   18531      88
   18525   18507  -18501   18531      89   18513   18507   18501   18531      34
   18513   18507  -18501   18531      35   18513   18507  -18501   18531      36
   18513   18507  -18501   18531      37   18507   18501   18531   18534       3
   18507   18501   18531   18537      11   18507   18501  -18531   18537      12
   18507   18501  -18531   18537      13   18507   18501  -18531   18537       6
   18501   18531   18537   18543       2   18495   18501   18507   18513      38
   18495   18501  -18507   18513      39   18495   18501  -18507   18513      36
   18495   18501  -18507   18513      40   18495   18501   18507   18525      99
   18495   18501  -18507   18525     100   18495   18501  -18507   18525      88
   18495   18501  -18507   18525     101   18495   18501   18531   18534       3
   18495   18501   18531   18537      21   18495   18501  -18531   18537      22
   18495   18501  -18531   18537      23   18495   18501  -18531   18537       6
   18606   18603   18609   18615       2   18603   18609   18615   18621       1
   18603   18609  -18615   18621       4   18603   18609  -18615   18621       5
   18603   18609  -18615   18621       6   18603   18609   18615   18633       7
   18603   18609  -18615   18633       8   18603   18609  -18615   18633       9
   18603   18609  -18615   18633       6   18567   18576   18582   18585      51
   18567   18576  -18582   18585       6   18567   18576   18582   18594      51
   18567   18576  -18582   18594       6   18558   18549   18543   18603      10
   18558   18567   18576   18582       7   18558   18567  -18576   18582      29
   18549   18543   18603   18606       3   18549   18543   18603   18609      11
   18549   18543  -18603   18609      12   18549   18543  -18603   18609      13
   18549   18543  -18603   18609       6   18549   18558   18567   18576      10
   18543   18549   18558   18567      16   18543   18549  -18558   18567      17
   18543   18549  -18558   18567      18   18543   18603   18609   18615       2
   18537   18543   18549   18558      10   18537   18543   18603   18606       3
   18537   18543   18603   18609      21   18537   18543  -18603   18609      22
   18537   18543  -18603   18609      23   18537   18543  -18603   18609       6
   18636   18633   18639   18645       2   18633   18639   18645   18651       1
   18633   18639  -18645   18651       4   18633   18639  -18645   18651       5
   18633   18639  -18645   18651       6   18633   18639   18645   18663       7
   18633   18639  -18645   18663       8   18633   18639  -18645   18663       9
   18633   18639  -18645   18663       6   18621   18615   18633   18636       3
   18621   18615   18633   18639      11   18621   18615  -18633   18639      12
   18621   18615  -18633   18639      13   18621   18615  -18633   18639       6
   18615   18633   18639   18645       2   18609   18615   18633   18636       3
   18609   18615   18633   18639      21   18609   18615  -18633   18639      22
   18609   18615  -18633   18639      23   18609   18615  -18633   18639       6
   18666   18663   18669   18675       2   18663   18669   18675   18681       1
   18663   18669  -18675   18681       4   18663   18669  -18675   18681       5
   18663   18669  -18675   18681       6   18663   18669   18675   18711       7
   18663   18669  -18675   18711       8   18663   18669  -18675   18711       9
   18663   18669  -18675   18711       6   18651   18645   18663   18666       3
   18651   18645   18663   18669      11   18651   18645  -18663   18669      12
   18651   18645  -18663   18669      13   18651   18645  -18663   18669       6
   18645   18663   18669   18675       2   18639   18645   18663   18666       3
   18639   18645   18663   18669      21   18639   18645  -18663   18669      22
   18639   18645  -18663   18669      23   18639   18645  -18663   18669       6
   18714   18711   18717   18723       2   18711   18717   18723   18729       1
   18711   18717  -18723   18729       4   18711   18717  -18723   18729       5
   18711   18717  -18723   18729       6   18711   18717   18723   18756       7
   18711   18717  -18723   18756       8   18711   18717  -18723   18756       9
   18711   18717  -18723   18756       6   18699   18681   18675   18711      34
   18699   18681  -18675   18711      35   18699   18681  -18675   18711      36
   18699   18681  -18675   18711      37   18687   18681   18675   18711      34
   18687   18681  -18675   18711      35   18687   18681  -18675   18711      36
   18687   18681  -18675   18711      37   18681   18675   18711   18714       3
   18681   18675   18711   18717      11   18681   18675  -18711   18717      12
   18681   18675  -18711   18717      13   18681   18675  -18711   18717       6
   18675   18711   18717   18723       2   18669   18675   18681   18687      38
   18669   18675  -18681   18687      39   18669   18675  -18681   18687      36
   18669   18675  -18681   18687      40   18669   18675   18681   18699      38
   18669   18675  -18681   18699      39   18669   18675  -18681   18699      36
   18669   18675  -18681   18699      40   18669   18675   18711   18714       3
   18669   18675   18711   18717      21   18669   18675  -18711   18717      22
   18669   18675  -18711   18717      23   18669   18675  -18711   18717       6
   18759   18756   18762   18768       2   18756   18762   18768   18774       1
   18756   18762  -18768   18774       4   18756   18762  -18768   18774       5
   18756   18762  -18768   18774       6   18756   18762   18768   18801       7
   18756   18762  -18768   18801       8   18756   18762  -18768   18801       9
   18756   18762  -18768   18801       6   18738   18729   18723   18756      64
   18738   18729  -18723   18756      65   18738   18729  -18723   18756      54
   18738   18729  -18723   18756      66   18729   18723   18756   18759       3
   18729   18723   18756   18762      11   18729   18723  -18756   18762      12
   18729   18723  -18756   18762      13   18729   18723  -18756   18762       6
   18729   18738   18747   18750     117   18729   18738  -18747   18750     118
   18729   18738   18747   18753     117   18729   18738  -18747   18753     118
   18723   18729   18738   18747     119   18723   18729  -18738   18747     120
   18723   18729  -18738   18747     121   18723   18729  -18738   18747     122
   18723   18756   18762   18768       2   18717   18723   18729   18738      75
   18717   18723  -18729   18738      76   18717   18723  -18729   18738      54
   18717   18723  -18729   18738      77   18717   18723   18756   18759       3
   18717   18723   18756   18762      21   18717   18723  -18756   18762      22
   18717   18723  -18756   18762      23   18717   18723  -18756   18762       6
   18804   18801   18807   18813       2   18801   18807   18813   18822       7
   18801   18807  -18813   18822       8   18801   18807  -18813   18822       9
   18801   18807  -18813   18822       6   18783   18774   18768   18801      64
   18783   18774  -18768   18801      65   18783   18774  -18768   18801      54
   18783   18774  -18768   18801      66   18774   18768   18801   18804       3
   18774   18768   18801   18807      11   18774   18768  -18801   18807      12
   18774   18768  -18801   18807      13   18774   18768  -18801   18807       6
   18774   18783   18792   18795     117   18774   18783  -18792   18795     118
   18774   18783   18792   18798     117   18774   18783  -18792   18798     118
   18768   18774   18783   18792     119   18768   18774  -18783   18792     120
   18768   18774  -18783   18792     121   18768   18774  -18783   18792     122
   18768   18801   18807   18813       2   18762   18768   18774   18783      75
   18762   18768  -18774   18783      76   18762   18768  -18774   18783      54
   18762   18768  -18774   18783      77   18762   18768   18801   18804       3
   18762   18768   18801   18807      21   18762   18768  -18801   18807      22
   18762   18768  -18801   18807      23   18762   18768  -18801   18807       6
   18825   18822   18828   18834       2   18822   18828   18834   18840       1
   18822   18828  -18834   18840       4   18822   18828  -18834   18840       5
   18822   18828  -18834   18840       6   18822   18828   18834   18879       7
   18822   18828  -18834   18879       8   18822   18828  -18834   18879       9
   18822   18828  -18834   18879       6   18813   18822   18828   18834       2
   18807   18813   18822   18825       3   18807   18813   18822   18828      21
   18807   18813  -18822   18828      22   18807   18813  -18822   18828      23
   18807   18813  -18822   18828       6   18882   18879   18885   18891       2
   18879   18885   18891   18897       1   18879   18885  -18891   18897       4
   18879   18885  -18891   18897       5   18879   18885  -18891   18897       6
   18879   18885   18891   18927       7   18879   18885  -18891   18927       8
   18879   18885  -18891   18927       9   18879   18885  -18891   18927       6
   18858   18840   18834   18879     103   18858   18840  -18834   18879     104
   18858   18840  -18834   18879     105   18858   18840  -18834   18879     106
   18846   18840   18834   18879      34   18846   18840  -18834   18879      35
   18846   18840  -18834   18879      36   18846   18840  -18834   18879      37
   18846   18840   18858   18867     107   18846   18840  -18858   18867     108
   18846   18840  -18858   18867     109   18846   18840  -18858   18867     110
   18840   18834   18879   18882       3   18840   18834   18879   18885      11
   18840   18834  -18879   18885      12   18840   18834  -18879   18885      13
   18840   18834  -18879   18885       6   18834   18840   18858   18867     111
   18834   18840  -18858   18867     112   18834   18840  -18858   18867     109
   18834   18840  -18858   18867     113   18834   18879   18885   18891       2
   18828   18834   18840   18846      38   18828   18834  -18840   18846      39
   18828   18834  -18840   18846      36   18828   18834  -18840   18846      40
   18828   18834   18840   18858     114   18828   18834  -18840   18858     115
   18828   18834  -18840   18858     105   18828   18834  -18840   18858     116
   18828   18834   18879   18882       3   18828   18834   18879   18885      21
   18828   18834  -18879   18885      22   18828   18834  -18879   18885      23
   18828   18834  -18879   18885       6   18930   18927   18933   18939       2
   18927   18933   18939   18945       1   18927   18933  -18939   18945       4
   18927   18933  -18939   18945       5   18927   18933  -18939   18945       6
   18927   18933   18939   18984       7   18927   18933  -18939   18984       8
   18927   18933  -18939   18984       9   18927   18933  -18939   18984       6
   18915   18897   18891   18927      34   18915   18897  -18891   18927      35
   18915   18897  -18891   18927      36   18915   18897  -18891   18927      37
   18903   18897   18891   18927      34   18903   18897  -18891   18927      35
   18903   18897  -18891   18927      36   18903   18897  -18891   18927      37
   18897   18891   18927   18930       3   18897   18891   18927   18933      11
   18897   18891  -18927   18933      12   18897   18891  -18927   18933      13
   18897   18891  -18927   18933       6   18891   18927   18933   18939       2
   18885   18891   18897   18903      38   18885   18891  -18897   18903      39
   18885   18891  -18897   18903      36   18885   18891  -18897   18903      40
   18885   18891   18897   18915      38   18885   18891  -18897   18915      39
   18885   18891  -18897   18915      36   18885   18891  -18897   18915      40
   18885   18891   18927   18930       3   18885   18891   18927   18933      21
   18885   18891  -18927   18933      22   18885   18891  -18927   18933      23
   18885   18891  -18927   18933       6   18987   18984   18990   18996       2
   18984   18990   18996   19005       7   18984   18990  -18996   19005       8
   18984   18990  -18996   19005       9   18984   18990  -18996   19005       6
   18954   18945   18939   18984      52   18954   18945  -18939   18984      53
   18954   18945  -18939   18984      54   18954   18945  -18939   18984      55
   18945   18939   18984   18987       3   18945   18939   18984   18990      11
   18945   18939  -18984   18990      12   18945   18939  -18984   18990      13
   18945   18939  -18984   18990       6   18939   18945   18954   18960      56
   18939   18945  -18954   18960      57   18939   18945  -18954   18960      58
   18939   18945  -18954   18960      59   18939   18945   18954   18972      56
   18939   18945  -18954   18972      57   18939   18945  -18954   18972      58
   18939   18945  -18954   18972      59   18939   18984   18990   18996       2
   18933   18939   18945   18954      60   18933   18939  -18945   18954      61
   18933   18939  -18945   18954      54   18933   18939  -18945   18954      62
   18933   18939   18984   18987       3   18933   18939   18984   18990      21
   18933   18939  -18984   18990      22   18933   18939  -18984   18990      23
   18933   18939  -18984   18990       6   19008   19005   19011   19017       2
   19005   19011   19017   19026       7   19005   19011  -19017   19026       8
   19005   19011  -19017   19026       9   19005   19011  -19017   19026       6
   18996   19005   19011   19017       2   18990   18996   19005   19008       3
   18990   18996   19005   19011      21   18990   18996  -19005   19011      22
   18990   18996  -19005   19011      23   18990   18996  -19005   19011       6
   19029   19026   19032   19038       2   19026   19032   19038   19047       7
   19026   19032  -19038   19047       8   19026   19032  -19038   19047       9
   19026   19032  -19038   19047       6   19017   19026   19032   19038       2
   19011   19017   19026   19029       3   19011   19017   19026   19032      21
   19011   19017  -19026   19032      22   19011   19017  -19026   19032      23
   19011   19017  -19026   19032       6   19050   19047   19053   19059       2
   19047   19053   19059   19065       1   19047   19053  -19059   19065       4
   19047   19053  -19059   19065       5   19047   19053  -19059   19065       6
   19047   19053   19059   19080       7   19047   19053  -19059   19080       8
   19047   19053  -19059   19080       9   19047   19053  -19059   19080       6
   19038   19047   19053   19059       2   19032   19038   19047   19050       3
   19032   19038   19047   19053      21   19032   19038  -19047   19053      22
   19032   19038  -19047   19053      23   19032   19038  -19047   19053       6
   19083   19080   19086   19092       2   19080   19086   19092   19098       1
   19080   19086  -19092   19098       4   19080   19086  -19092   19098       5
   19080   19086  -19092   19098       6   19080   19086   19092   19110       7
   19080   19086  -19092   19110       8   19080   19086  -19092   19110       9
   19080   19086  -19092   19110       6   19074   19065   19059   19080     164
   19074   19065  -19059   19080     165   19074   19065  -19059   19080     166
   19074   19065  -19059   19080     167   19065   19059   19080   19083       3
   19065   19059   19080   19086      11   19065   19059  -19080   19086      12
   19065   19059  -19080   19086      13   19065   19059  -19080   19086       6
   19059   19080   19086   19092       2   19053   19059   19065   19074     173
   19053   19059  -19065   19074     174   19053   19059  -19065   19074     166
   19053   19059  -19065   19074     175   19053   19059   19080   19083       3
   19053   19059   19080   19086      21   19053   19059  -19080   19086      22
   19053   19059  -19080   19086      23   19053   19059  -19080   19086       6
   19113   19110   19116   19122       2   19110   19116   19122   19128       1
   19110   19116  -19122   19128       4   19110   19116  -19122   19128       5
   19110   19116  -19122   19128       6   19110   19116   19122   19167       7
   19110   19116  -19122   19167       8   19110   19116  -19122   19167       9
   19110   19116  -19122   19167       6   19098   19092   19110   19113       3
   19098   19092   19110   19116      11   19098   19092  -19110   19116      12
   19098   19092  -19110   19116      13   19098   19092  -19110   19116       6
   19092   19110   19116   19122       2   19086   19092   19110   19113       3
   19086   19092   19110   19116      21   19086   19092  -19110   19116      22
   19086   19092  -19110   19116      23   19086   19092  -19110   19116       6
   19170   19167   19173   19179       2   19167   19173   19179   19185       1
   19167   19173  -19179   19185       4   19167   19173  -19179   19185       5
   19167   19173  -19179   19185       6   19167   19173   19179   19224       7
   19167   19173  -19179   19224       8   19167   19173  -19179   19224       9
   19167   19173  -19179   19224       6   19137   19128   19122   19167      52
   19137   19128  -19122   19167      53   19137   19128  -19122   19167      54
   19137   19128  -19122   19167      55   19128   19122   19167   19170       3
   19128   19122   19167   19173      11   19128   19122  -19167   19173      12
   19128   19122  -19167   19173      13   19128   19122  -19167   19173       6
   19122   19128   19137   19143      56   19122   19128  -19137   19143      57
   19122   19128  -19137   19143      58   19122   19128  -19137   19143      59
   19122   19128   19137   19155      56   19122   19128  -19137   19155      57
   19122   19128  -19137   19155      58   19122   19128  -19137   19155      59
   19122   19167   19173   19179       2   19116   19122   19128   19137      60
   19116   19122  -19128   19137      61   19116   19122  -19128   19137      54
   19116   19122  -19128   19137      62   19116   19122   19167   19170       3
   19116   19122   19167   19173      21   19116   19122  -19167   19173      22
   19116   19122  -19167   19173      23   19116   19122  -19167   19173       6
   19227   19224   19230   19236       2   19224   19230   19236   19242       1
   19224   19230  -19236   19242       4   19224   19230  -19236   19242       5
   19224   19230  -19236   19242       6   19224   19230   19236   19296       7
   19224   19230  -19236   19296       8   19224   19230  -19236   19296       9
   19224   19230  -19236   19296       6   19194   19185   19179   19224      52
   19194   19185  -19179   19224      53   19194   19185  -19179   19224      54
   19194   19185  -19179   19224      55   19185   19179   19224   19227       3
   19185   19179   19224   19230      11   19185   19179  -19224   19230      12
   19185   19179  -19224   19230      13   19185   19179  -19224   19230       6
   19179   19185   19194   19200      56   19179   19185  -19194   19200      57
   19179   19185  -19194   19200      58   19179   19185  -19194   19200      59
   19179   19185   19194   19212      56   19179   19185  -19194   19212      57
   19179   19185  -19194   19212      58   19179   19185  -19194   19212      59
   19179   19224   19230   19236       2   19173   19179   19185   19194      60
   19173   19179  -19185   19194      61   19173   19179  -19185   19194      54
   19173   19179  -19185   19194      62   19173   19179   19224   19227       3
   19173   19179   19224   19230      21   19173   19179  -19224   19230      22
   19173   19179  -19224   19230      23   19173   19179  -19224   19230       6
   19299   19296   19302   19308       2   19296   19302   19308   19314       1
   19296   19302  -19308   19314       4   19296   19302  -19308   19314       5
   19296   19302  -19308   19314       6   19296   19302   19308   19329       7
   19296   19302  -19308   19329       8   19296   19302  -19308   19329       9
   19296   19302  -19308   19329       6   19260   19269   19275   19278      51
   19260   19269  -19275   19278       6   19260   19269   19275   19287      51
   19260   19269  -19275   19287       6   19251   19242   19236   19296      10
   19251   19260   19269   19275       7   19251   19260  -19269   19275      29
   19242   19236   19296   19299       3   19242   19236   19296   19302      11
   19242   19236  -19296   19302      12   19242   19236  -19296   19302      13
   19242   19236  -19296   19302       6   19242   19251   19260   19269      10
   19236   19242   19251   19260      16   19236   19242  -19251   19260      17
   19236   19242  -19251   19260      18   19236   19296   19302   19308       2
   19230   19236   19242   19251      10   19230   19236   19296   19299       3
   19230   19236   19296   19302      21   19230   19236  -19296   19302      22
   19230   19236  -19296   19302      23   19230   19236  -19296   19302       6
   19332   19329   19335   19341       2   19329   19335   19341   19347       1
   19329   19335  -19341   19347       4   19329   19335  -19341   19347       5
   19329   19335  -19341   19347       6   19329   19335   19341   19386       7
   19329   19335  -19341   19386       8   19329   19335  -19341   19386       9
   19329   19335  -19341   19386       6   19323   19314   19308   19329     164
   19323   19314  -19308   19329     165   19323   19314  -19308   19329     166
   19323   19314  -19308   19329     167   19314   19308   19329   19332       3
   19314   19308   19329   19335      11   19314   19308  -19329   19335      12
   19314   19308  -19329   19335      13   19314   19308  -19329   19335       6
   19308   19329   19335   19341       2   19302   19308   19314   19323     173
   19302   19308  -19314   19323     174   19302   19308  -19314   19323     166
   19302   19308  -19314   19323     175   19302   19308   19329   19332       3
   19302   19308   19329   19335      21   19302   19308  -19329   19335      22
   19302   19308  -19329   19335      23   19302   19308  -19329   19335       6
   19389   19386   19392   19395       2   19389   19386   19392   19422       2
   19386   19392   19395   19404       1   19386   19392  -19395   19404     102
   19386   19392  -19395   19404      13   19386   19392  -19395   19404       6
   19386   19392   19422   19413       1   19386   19392  -19422   19413       4
   19386   19392  -19422   19413       5   19386   19392  -19422   19413       6
   19386   19392   19422   19428       7   19386   19392  -19422   19428       8
   19386   19392  -19422   19428       9   19386   19392  -19422   19428       6
   19365   19347   19341   19386     103   19365   19347  -19341   19386     104
   19365   19347  -19341   19386     105   19365   19347  -19341   19386     106
   19353   19347   19341   19386      34   19353   19347  -19341   19386      35
   19353   19347  -19341   19386      36   19353   19347  -19341   19386      37
   19353   19347   19365   19374     107   19353   19347  -19365   19374     108
   19353   19347  -19365   19374     109   19353   19347  -19365   19374     110
   19347   19341   19386   19389       3   19347   19341   19386   19392      11
   19347   19341  -19386   19392      12   19347   19341  -19386   19392      13
   19347   19341  -19386   19392       6   19341   19347   19365   19374     111
   19341   19347  -19365   19374     112   19341   19347  -19365   19374     109
   19341   19347  -19365   19374     113   19341   19386   19392   19395       2
   19341   19386   19392   19422       2   19335   19341   19347   19353      38
   19335   19341  -19347   19353      39   19335   19341  -19347   19353      36
   19335   19341  -19347   19353      40   19335   19341   19347   19365     114
   19335   19341  -19347   19365     115   19335   19341  -19347   19365     105
   19335   19341  -19347   19365     116   19335   19341   19386   19389       3
   19335   19341   19386   19392      21   19335   19341  -19386   19392      22
   19335   19341  -19386   19392      23   19335   19341  -19386   19392       6
   19431   19428   19434   19440       2   19428   19434   19440   19446       1
   19428   19434  -19440   19446       4   19428   19434  -19440   19446       5
   19428   19434  -19440   19446       6   19428   19434   19440   19458       7
   19428   19434  -19440   19458       8   19428   19434  -19440   19458       9
   19428   19434  -19440   19458       6   19422   19428   19434   19440       2
   19413   19422   19428   19431       3   19413   19422   19428   19434      11
   19413   19422  -19428   19434      12   19413   19422  -19428   19434      13
   19413   19422  -19428   19434       6   19404   19395  -19392   19422       3
   19404   19413   19422   19428      10   19395   19392  -19422   19413       3
   19395   19392   19422   19428       3   19395   19404  -19413   19422      16
   19395   19404  -19413   19422      17   19395   19404  -19413   19422      18
   19392   19395  -19404   19413      10   19392   19422  -19413   19404      10
   19392   19422   19428   19431       3   19392   19422   19428   19434      21
   19392   19422  -19428   19434      22   19392   19422  -19428   19434      23
   19392   19422  -19428   19434       6   19461   19458   19464   19470       2
   19458   19464   19470   19476       1   19458   19464  -19470   19476       4
   19458   19464  -19470   19476       5   19458   19464  -19470   19476       6
   19458   19464   19470   19515       7   19458   19464  -19470   19515       8
   19458   19464  -19470   19515       9   19458   19464  -19470   19515       6
   19446   19440   19458   19461       3   19446   19440   19458   19464      11
   19446   19440  -19458   19464      12   19446   19440  -19458   19464      13
   19446   19440  -19458   19464       6   19440   19458   19464   19470       2
   19434   19440   19458   19461       3   19434   19440   19458   19464      21
   19434   19440  -19458   19464      22   19434   19440  -19458   19464      23
   19434   19440  -19458   19464       6   19518   19515   19521   19527       2
   19515   19521   19527   19533       1   19515   19521  -19527   19533       4
   19515   19521  -19527   19533       5   19515   19521  -19527   19533       6
   19515   19521   19527   19551       7   19515   19521  -19527   19551       8
   19515   19521  -19527   19551       9   19515   19521  -19527   19551       6
   19485   19476   19470   19515      52   19485   19476  -19470   19515      53
   19485   19476  -19470   19515      54   19485   19476  -19470   19515      55
   19476   19470   19515   19518       3   19476   19470   19515   19521      11
   19476   19470  -19515   19521      12   19476   19470  -19515   19521      13
   19476   19470  -19515   19521       6   19470   19476   19485   19491      56
   19470   19476  -19485   19491      57   19470   19476  -19485   19491      58
   19470   19476  -19485   19491      59   19470   19476   19485   19503      56
   19470   19476  -19485   19503      57   19470   19476  -19485   19503      58
   19470   19476  -19485   19503      59   19470   19515   19521   19527       2
   19464   19470   19476   19485      60   19464   19470  -19476   19485      61
   19464   19470  -19476   19485      54   19464   19470  -19476   19485      62
   19464   19470   19515   19518       3   19464   19470   19515   19521      21
   19464   19470  -19515   19521      22   19464   19470  -19515   19521      23
   19464   19470  -19515   19521       6   19554   19551   19557   19563       2
   19551   19557   19563   19569       1   19551   19557  -19563   19569       4
   19551   19557  -19563   19569       5   19551   19557  -19563   19569       6
   19551   19557   19563   19584       7   19551   19557  -19563   19584       8
   19551   19557  -19563   19584       9   19551   19557  -19563   19584       6
   19542   19533   19527   19551      24   19542   19533  -19527   19551      25
   19542   19533  -19527   19551      26   19542   19533  -19527   19551      27
   19533   19527   19551   19554       3   19533   19527   19551   19557      11
   19533   19527  -19551   19557      12   19533   19527  -19551   19557      13
   19533   19527  -19551   19557       6   19527   19533   19542   19545       7
   19527   19533  -19542   19545      28   19527   19533  -19542   19545      29
   19527   19533  -19542   19545      30   19527   19533   19542   19548       7
   19527   19533  -19542   19548      28   19527   19533  -19542   19548      29
   19527   19533  -19542   19548      30   19527   19551   19557   19563       2
   19521   19527   19533   19542      31   19521   19527  -19533   19542      32
   19521   19527  -19533   19542      26   19521   19527  -19533   19542      33
   19521   19527   19551   19554       3   19521   19527   19551   19557      21
   19521   19527  -19551   19557      22   19521   19527  -19551   19557      23
   19521   19527  -19551   19557       6   19587   19584   19590   19596       2
   19584   19590   19596   19602       1   19584   19590  -19596   19602       4
   19584   19590  -19596   19602       5   19584   19590  -19596   19602       6
   19584   19590   19596   19641       7   19584   19590  -19596   19641       8
   19584   19590  -19596   19641       9   19584   19590  -19596   19641       6
   19578   19569   19563   19584     123   19578   19569  -19563   19584     124
   19578   19569  -19563   19584     125   19578   19569  -19563   19584     126
   19569   19563   19584   19587       3   19569   19563   19584   19590      11
   19569   19563  -19584   19590      12   19569   19563  -19584   19590      13
   19569   19563  -19584   19590       6   19563   19584   19590   19596       2
   19557   19563   19569   19578     131   19557   19563  -19569   19578     132
   19557   19563  -19569   19578     125   19557   19563  -19569   19578     133
   19557   19563   19584   19587       3   19557   19563   19584   19590      21
   19557   19563  -19584   19590      22   19557   19563  -19584   19590      23
   19557   19563  -19584   19590       6   19644   19641   19647   19653       2
   19641   19647   19653   19659       1   19641   19647  -19653   19659       4
   19641   19647  -19653   19659       5   19641   19647  -19653   19659       6
   19641   19647   19653   19683       7   19641   19647  -19653   19683       8
   19641   19647  -19653   19683       9   19641   19647  -19653   19683       6
   19611   19602   19596   19641      52   19611   19602  -19596   19641      53
   19611   19602  -19596   19641      54   19611   19602  -19596   19641      55
   19602   19596   19641   19644       3   19602   19596   19641   19647      11
   19602   19596  -19641   19647      12   19602   19596  -19641   19647      13
   19602   19596  -19641   19647       6   19596   19602   19611   19617      56
   19596   19602  -19611   19617      57   19596   19602  -19611   19617      58
   19596   19602  -19611   19617      59   19596   19602   19611   19629      56
   19596   19602  -19611   19629      57   19596   19602  -19611   19629      58
   19596   19602  -19611   19629      59   19596   19641   19647   19653       2
   19590   19596   19602   19611      60   19590   19596  -19602   19611      61
   19590   19596  -19602   19611      54   19590   19596  -19602   19611      62
   19590   19596   19641   19644       3   19590   19596   19641   19647      21
   19590   19596  -19641   19647      22   19590   19596  -19641   19647      23
   19590   19596  -19641   19647       6   19686   19683   19689   19692       2
   19686   19683   19689   19719       2   19683   19689   19692   19701       1
   19683   19689  -19692   19701     102   19683   19689  -19692   19701      13
   19683   19689  -19692   19701       6   19683   19689   19719   19710       1
   19683   19689  -19719   19710       4   19683   19689  -19719   19710       5
   19683   19689  -19719   19710       6   19683   19689   19719   19725       7
   19683   19689  -19719   19725       8   19683   19689  -19719   19725       9
   19683   19689  -19719   19725       6   19677   19659   19653   19683      86
   19677   19659  -19653   19683      87   19677   19659  -19653   19683      88
   19677   19659  -19653   19683      89   19665   19659   19653   19683      34
   19665   19659  -19653   19683      35   19665   19659  -19653   19683      36
   19665   19659  -19653   19683      37   19659   19653   19683   19686       3
   19659   19653   19683   19689      11   19659   19653  -19683   19689      12
   19659   19653  -19683   19689      13   19659   19653  -19683   19689       6
   19653   19683   19689   19692       2   19653   19683   19689   19719       2
   19647   19653   19659   19665      38   19647   19653  -19659   19665      39
   19647   19653  -19659   19665      36   19647   19653  -19659   19665      40
   19647   19653   19659   19677      99   19647   19653  -19659   19677     100
   19647   19653  -19659   19677      88   19647   19653  -19659   19677     101
   19647   19653   19683   19686       3   19647   19653   19683   19689      21
   19647   19653  -19683   19689      22   19647   19653  -19683   19689      23
   19647   19653  -19683   19689       6   19728   19725   19731   19737       2
   19725   19731   19737   19743       1   19725   19731  -19737   19743       4
   19725   19731  -19737   19743       5   19725   19731  -19737   19743       6
   19725   19731   19737   19755       7   19725   19731  -19737   19755       8
   19725   19731  -19737   19755       9   19725   19731  -19737   19755       6
   19719   19725   19731   19737       2   19710   19719   19725   19728       3
   19710   19719   19725   19731      11   19710   19719  -19725   19731      12
   19710   19719  -19725   19731      13   19710   19719  -19725   19731       6
   19701   19692  -19689   19719       3   19701   19710   19719   19725      10
   19692   19689  -19719   19710       3   19692   19689   19719   19725       3
   19692   19701  -19710   19719      16   19692   19701  -19710   19719      17
   19692   19701  -19710   19719      18   19689   19692  -19701   19710      10
   19689   19719  -19710   19701      10   19689   19719   19725   19728       3
   19689   19719   19725   19731      21   19689   19719  -19725   19731      22
   19689   19719  -19725   19731      23   19689   19719  -19725   19731       6
   19758   19755   19761   19767       2   19755   19761   19767   19773       1
   19755   19761  -19767   19773       4   19755   19761  -19767   19773       5
   19755   19761  -19767   19773       6   19755   19761   19767   19797       7
   19755   19761  -19767   19797       8   19755   19761  -19767   19797       9
   19755   19761  -19767   19797       6   19743   19737   19755   19758       3
   19743   19737   19755   19761      11   19743   19737  -19755   19761      12
   19743   19737  -19755   19761      13   19743   19737  -19755   19761       6
   19737   19755   19761   19767       2   19731   19737   19755   19758       3
   19731   19737   19755   19761      21   19731   19737  -19755   19761      22
   19731   19737  -19755   19761      23   19731   19737  -19755   19761       6
   19800   19797   19803   19809       2   19797   19803   19809   19815       1
   19797   19803  -19809   19815       4   19797   19803  -19809   19815       5
   19797   19803  -19809   19815       6   19797   19803   19809   19842       7
   19797   19803  -19809   19842       8   19797   19803  -19809   19842       9
   19797   19803  -19809   19842       6   19782   19773   19767   19797     153
   19782   19773  -19767   19797     154   19782   19773  -19767   19797     155
   19782   19773  -19767   19797     156   19773   19767   19797   19800       3
   19773   19767   19797   19803      11   19773   19767  -19797   19803      12
   19773   19767  -19797   19803      13   19773   19767  -19797   19803       6
   19767   19773   19782   19785       7   19767   19773   19782   19788     157
   19767   19773  -19782   19788     158   19767   19773  -19782   19788     159
   19767   19773  -19782   19788     160   19767   19797   19803   19809       2
   19761   19767   19773   19782     161   19761   19767  -19773   19782     162
   19761   19767  -19773   19782     155   19761   19767  -19773   19782     163
   19761   19767   19797   19800       3   19761   19767   19797   19803      21
   19761   19767  -19797   19803      22   19761   19767  -19797   19803      23
   19761   19767  -19797   19803       6   19845   19842   19848   19854       2
   19842   19848   19854   19860       1   19842   19848  -19854   19860       4
   19842   19848  -19854   19860       5   19842   19848  -19854   19860       6
   19842   19848   19854   19878       7   19842   19848  -19854   19878       8
   19842   19848  -19854   19878       9   19842   19848  -19854   19878       6
   19824   19815   19809   19842      64   19824   19815  -19809   19842      65
   19824   19815  -19809   19842      54   19824   19815  -19809   19842      66
   19815   19809   19842   19845       3   19815   19809   19842   19848      11
   19815   19809  -19842   19848      12   19815   19809  -19842   19848      13
   19815   19809  -19842   19848       6   19815   19824   19833   19836     117
   19815   19824  -19833   19836     118   19815   19824   19833   19839     117
   19815   19824  -19833   19839     118   19809   19815   19824   19833     119
   19809   19815  -19824   19833     120   19809   19815  -19824   19833     121
   19809   19815  -19824   19833     122   19809   19842   19848   19854       2
   19803   19809   19815   19824      75   19803   19809  -19815   19824      76
   19803   19809  -19815   19824      54   19803   19809  -19815   19824      77
   19803   19809   19842   19845       3   19803   19809   19842   19848      21
   19803   19809  -19842   19848      22   19803   19809  -19842   19848      23
   19803   19809  -19842   19848       6   19881   19878   19884   19890       2
   19878   19884   19890   19896       1   19878   19884  -19890   19896       4
   19878   19884  -19890   19896       5   19878   19884  -19890   19896       6
   19878   19884   19890   19929       7   19878   19884  -19890   19929       8
   19878   19884  -19890   19929       9   19878   19884  -19890   19929       6
   19869   19860   19854   19878      24   19869   19860  -19854   19878      25
   19869   19860  -19854   19878      26   19869   19860  -19854   19878      27
   19860   19854   19878   19881       3   19860   19854   19878   19884      11
   19860   19854  -19878   19884      12   19860   19854  -19878   19884      13
   19860   19854  -19878   19884       6   19854   19860   19869   19872       7
   19854   19860  -19869   19872      28   19854   19860  -19869   19872      29
   19854   19860  -19869   19872      30   19854   19860   19869   19875       7
   19854   19860  -19869   19875      28   19854   19860  -19869   19875      29
   19854   19860  -19869   19875      30   19854   19878   19884   19890       2
   19848   19854   19860   19869      31   19848   19854  -19860   19869      32
   19848   19854  -19860   19869      26   19848   19854  -19860   19869      33
   19848   19854   19878   19881       3   19848   19854   19878   19884      21
   19848   19854  -19878   19884      22   19848   19854  -19878   19884      23
   19848   19854  -19878   19884       6   19932   19929   19935   19941       2
   19929   19935   19941   19947       1   19929   19935  -19941   19947       4
   19929   19935  -19941   19947       5   19929   19935  -19941   19947       6
   19929   19935   19941   19995       7   19929   19935  -19941   19995       8
   19929   19935  -19941   19995       9   19929   19935  -19941   19995       6
   19905   19896   19890   19929      64   19905   19896  -19890   19929      65
   19905   19896  -19890   19929      54   19905   19896  -19890   19929      66
   19896   19890   19929   19932       3   19896   19890   19929   19935      11
   19896   19890  -19929   19935      12   19896   19890  -19929   19935      13
   19896   19890  -19929   19935       6   19896   19905   19914   19917       7
   19896   19905   19914   19920      78   19896   19905  -19914   19920      79
   19896   19905  -19914   19920      80   19896   19905  -19914   19920      81
   19890   19896   19905   19914      82   19890   19896  -19905   19914      83
   19890   19896  -19905   19914      84   19890   19896  -19905   19914      85
   19890   19929   19935   19941       2   19884   19890   19896   19905      75
   19884   19890  -19896   19905      76   19884   19890  -19896   19905      54
   19884   19890  -19896   19905      77   19884   19890   19929   19932       3
   19884   19890   19929   19935      21   19884   19890  -19929   19935      22
   19884   19890  -19929   19935      23   19884   19890  -19929   19935       6
   19998   19995   20001   20007       2   19995   20001   20007   20013       1
   19995   20001  -20007   20013       4   19995   20001  -20007   20013       5
   19995   20001  -20007   20013       6   19995   20001   20007   20052       7
   19995   20001  -20007   20052       8   19995   20001  -20007   20052       9
   19995   20001  -20007   20052       6   19956   19947   19941   19995      10
   19956   19965   19974   19983      10   19947   19941   19995   19998       3
   19947   19941   19995   20001      11   19947   19941  -19995   20001      12
   19947   19941  -19995   20001      13   19947   19941  -19995   20001       6
   19947   19956   19965   19974      16   19947   19956  -19965   19974      17
   19947   19956  -19965   19974      18   19941   19947   19956   19965      16
   19941   19947  -19956   19965      17   19941   19947  -19956   19965      18
   19941   19995   20001   20007       2   19935   19941   19947   19956      10
   19935   19941   19995   19998       3   19935   19941   19995   20001      21
   19935   19941  -19995   20001      22   19935   19941  -19995   20001      23
   19935   19941  -19995   20001       6   20055   20052   20058   20064       2
   20052   20058   20064   20073       7   20052   20058  -20064   20073       8
   20052   20058  -20064   20073       9   20052   20058  -20064   20073       6
   20031   20013   20007   20052     103   20031   20013  -20007   20052     104
   20031   20013  -20007   20052     105   20031   20013  -20007   20052     106
   20019   20013   20007   20052      34   20019   20013  -20007   20052      35
   20019   20013  -20007   20052      36   20019   20013  -20007   20052      37
   20019   20013   20031   20040     107   20019   20013  -20031   20040     108
   20019   20013  -20031   20040     109   20019   20013  -20031   20040     110
   20013   20007   20052   20055       3   20013   20007   20052   20058      11
   20013   20007  -20052   20058      12   20013   20007  -20052   20058      13
   20013   20007  -20052   20058       6   20007   20013   20031   20040     111
   20007   20013  -20031   20040     112   20007   20013  -20031   20040     109
   20007   20013  -20031   20040     113   20007   20052   20058   20064       2
   20001   20007   20013   20019      38   20001   20007  -20013   20019      39
   20001   20007  -20013   20019      36   20001   20007  -20013   20019      40
   20001   20007   20013   20031     114   20001   20007  -20013   20031     115
   20001   20007  -20013   20031     105   20001   20007  -20013   20031     116
   20001   20007   20052   20055       3   20001   20007   20052   20058      21
   20001   20007  -20052   20058      22   20001   20007  -20052   20058      23
   20001   20007  -20052   20058       6   20076   20073   20079   20085       2
   20073   20079   20085   20091       1   20073   20079  -20085   20091       4
   20073   20079  -20085   20091       5   20073   20079  -20085   20091       6
   20073   20079   20085   20130       7   20073   20079  -20085   20130       8
   20073   20079  -20085   20130       9   20073   20079  -20085   20130       6
   20064   20073   20079   20085       2   20058   20064   20073   20076       3
   20058   20064   20073   20079      21   20058   20064  -20073   20079      22
   20058   20064  -20073   20079      23   20058   20064  -20073   20079       6
   20133   20130   20136   20142       2   20130   20136   20142   20148       1
   20130   20136  -20142   20148       4   20130   20136  -20142   20148       5
   20130   20136  -20142   20148       6   20130   20136   20142   20175       7
   20130   20136  -20142   20175       8   20130   20136  -20142   20175       9
   20130   20136  -20142   20175       6   20109   20091   20085   20130     103
   20109   20091  -20085   20130     104   20109   20091  -20085   20130     105
   20109   20091  -20085   20130     106   20097   20091   20085   20130      34
   20097   20091  -20085   20130      35   20097   20091  -20085   20130      36
   20097   20091  -20085   20130      37   20097   20091   20109   20118     107
   20097   20091  -20109   20118     108   20097   20091  -20109   20118     109
   20097   20091  -20109   20118     110   20091   20085   20130   20133       3
   20091   20085   20130   20136      11   20091   20085  -20130   20136      12
   20091   20085  -20130   20136      13   20091   20085  -20130   20136       6
   20085   20091   20109   20118     111   20085   20091  -20109   20118     112
   20085   20091  -20109   20118     109   20085   20091  -20109   20118     113
   20085   20130   20136   20142       2   20079   20085   20091   20097      38
   20079   20085  -20091   20097      39   20079   20085  -20091   20097      36
   20079   20085  -20091   20097      40   20079   20085   20091   20109     114
   20079   20085  -20091   20109     115   20079   20085  -20091   20109     105
   20079   20085  -20091   20109     116   20079   20085   20130   20133       3
   20079   20085   20130   20136      21   20079   20085  -20130   20136      22
   20079   20085  -20130   20136      23   20079   20085  -20130   20136       6
   20178   20175   20181   20187       2   20175   20181   20187   20193       1
   20175   20181  -20187   20193       4   20175   20181  -20187   20193       5
   20175   20181  -20187   20193       6   20175   20181   20187   20232       7
   20175   20181  -20187   20232       8   20175   20181  -20187   20232       9
   20175   20181  -20187   20232       6   20157   20148   20142   20175      64
   20157   20148  -20142   20175      65   20157   20148  -20142   20175      54
   20157   20148  -20142   20175      66   20148   20142   20175   20178       3
   20148   20142   20175   20181      11   20148   20142  -20175   20181      12
   20148   20142  -20175   20181      13   20148   20142  -20175   20181       6
   20148   20157   20166   20169     117   20148   20157  -20166   20169     118
   20148   20157   20166   20172     117   20148   20157  -20166   20172     118
   20142   20148   20157   20166     119   20142   20148  -20157   20166     120
   20142   20148  -20157   20166     121   20142   20148  -20157   20166     122
   20142   20175   20181   20187       2   20136   20142   20148   20157      75
   20136   20142  -20148   20157      76   20136   20142  -20148   20157      54
   20136   20142  -20148   20157      77   20136   20142   20175   20178       3
   20136   20142   20175   20181      21   20136   20142  -20175   20181      22
   20136   20142  -20175   20181      23   20136   20142  -20175   20181       6
   20235   20232   20238   20244       2   20232   20238   20244   20250       1
   20232   20238  -20244   20250       4   20232   20238  -20244   20250       5
   20232   20238  -20244   20250       6   20232   20238   20244   20289       7
   20232   20238  -20244   20289       8   20232   20238  -20244   20289       9
   20232   20238  -20244   20289       6   20211   20193   20187   20232     103
   20211   20193  -20187   20232     104   20211   20193  -20187   20232     105
   20211   20193  -20187   20232     106   20199   20193   20187   20232      34
   20199   20193  -20187   20232      35   20199   20193  -20187   20232      36
   20199   20193  -20187   20232      37   20199   20193   20211   20220     107
   20199   20193  -20211   20220     108   20199   20193  -20211   20220     109
   20199   20193  -20211   20220     110   20193   20187   20232   20235       3
   20193   20187   20232   20238      11   20193   20187  -20232   20238      12
   20193   20187  -20232   20238      13   20193   20187  -20232   20238       6
   20187   20193   20211   20220     111   20187   20193  -20211   20220     112
   20187   20193  -20211   20220     109   20187   20193  -20211   20220     113
   20187   20232   20238   20244       2   20181   20187   20193   20199      38
   20181   20187  -20193   20199      39   20181   20187  -20193   20199      36
   20181   20187  -20193   20199      40   20181   20187   20193   20211     114
   20181   20187  -20193   20211     115   20181   20187  -20193   20211     105
   20181   20187  -20193   20211     116   20181   20187   20232   20235       3
   20181   20187   20232   20238      21   20181   20187  -20232   20238      22
   20181   20187  -20232   20238      23   20181   20187  -20232   20238       6
   20292   20289   20295   20301       2   20289   20295   20301   20307       1
   20289   20295  -20301   20307       4   20289   20295  -20301   20307       5
   20289   20295  -20301   20307       6   20289   20295   20301   20355       7
   20289   20295  -20301   20355       8   20289   20295  -20301   20355       9
   20289   20295  -20301   20355       6   20268   20250   20244   20289     103
   20268   20250  -20244   20289     104   20268   20250  -20244   20289     105
   20268   20250  -20244   20289     106   20256   20250   20244   20289      34
   20256   20250  -20244   20289      35   20256   20250  -20244   20289      36
   20256   20250  -20244   20289      37   20256   20250   20268   20277     107
   20256   20250  -20268   20277     108   20256   20250  -20268   20277     109
   20256   20250  -20268   20277     110   20250   20244   20289   20292       3
   20250   20244   20289   20295      11   20250   20244  -20289   20295      12
   20250   20244  -20289   20295      13   20250   20244  -20289   20295       6
   20244   20250   20268   20277     111   20244   20250  -20268   20277     112
   20244   20250  -20268   20277     109   20244   20250  -20268   20277     113
   20244   20289   20295   20301       2   20238   20244   20250   20256      38
   20238   20244  -20250   20256      39   20238   20244  -20250   20256      36
   20238   20244  -20250   20256      40   20238   20244   20250   20268     114
   20238   20244  -20250   20268     115   20238   20244  -20250   20268     105
   20238   20244  -20250   20268     116   20238   20244   20289   20292       3
   20238   20244   20289   20295      21   20238   20244  -20289   20295      22
   20238   20244  -20289   20295      23   20238   20244  -20289   20295       6
   20358   20355   20361   20367       2   20355   20361   20367   20373       1
   20355   20361  -20367   20373       4   20355   20361  -20367   20373       5
   20355   20361  -20367   20373       6   20355   20361   20367   20427       7
   20355   20361  -20367   20427       8   20355   20361  -20367   20427       9
   20355   20361  -20367   20427       6   20316   20307   20301   20355      10
   20316   20325   20334   20343      10   20307   20301   20355   20358       3
   20307   20301   20355   20361      11   20307   20301  -20355   20361      12
   20307   20301  -20355   20361      13   20307   20301  -20355   20361       6
   20307   20316   20325   20334      16   20307   20316  -20325   20334      17
   20307   20316  -20325   20334      18   20301   20307   20316   20325      16
   20301   20307  -20316   20325      17   20301   20307  -20316   20325      18
   20301   20355   20361   20367       2   20295   20301   20307   20316      10
   20295   20301   20355   20358       3   20295   20301   20355   20361      21
   20295   20301  -20355   20361      22   20295   20301  -20355   20361      23
   20295   20301  -20355   20361       6   20430   20427   20433   20439       2
   20427   20433   20439   20445       1   20427   20433  -20439   20445       4
   20427   20433  -20439   20445       5   20427   20433  -20439   20445       6
   20427   20433   20439   20469       7   20427   20433  -20439   20469       8
   20427   20433  -20439   20469       9   20427   20433  -20439   20469       6
   20391   20400   20406   20409      51   20391   20400  -20406   20409       6
   20391   20400   20406   20418      51   20391   20400  -20406   20418       6
   20382   20373   20367   20427      10   20382   20391   20400   20406       7
   20382   20391  -20400   20406      29   20373   20367   20427   20430       3
   20373   20367   20427   20433      11   20373   20367  -20427   20433      12
   20373   20367  -20427   20433      13   20373   20367  -20427   20433       6
   20373   20382   20391   20400      10   20367   20373   20382   20391      16
   20367   20373  -20382   20391      17   20367   20373  -20382   20391      18
   20367   20427   20433   20439       2   20361   20367   20373   20382      10
   20361   20367   20427   20430       3   20361   20367   20427   20433      21
   20361   20367  -20427   20433      22   20361   20367  -20427   20433      23
   20361   20367  -20427   20433       6   20472   20469   20475   20481       2
   20469   20475   20481   20487       1   20469   20475  -20481   20487       4
   20469   20475  -20481   20487       5   20469   20475  -20481   20487       6
   20469   20475   20481   20526       7   20469   20475  -20481   20526       8
   20469   20475  -20481   20526       9   20469   20475  -20481   20526       6
   20463   20445   20439   20469      86   20463   20445  -20439   20469      87
   20463   20445  -20439   20469      88   20463   20445  -20439   20469      89
   20451   20445   20439   20469      34   20451   20445  -20439   20469      35
   20451   20445  -20439   20469      36   20451   20445  -20439   20469      37
   20445   20439   20469   20472       3   20445   20439   20469   20475      11
   20445   20439  -20469   20475      12   20445   20439  -20469   20475      13
   20445   20439  -20469   20475       6   20439   20469   20475   20481       2
   20433   20439   20445   20451      38   20433   20439  -20445   20451      39
   20433   20439  -20445   20451      36   20433   20439  -20445   20451      40
   20433   20439   20445   20463      99   20433   20439  -20445   20463     100
   20433   20439  -20445   20463      88   20433   20439  -20445   20463     101
   20433   20439   20469   20472       3   20433   20439   20469   20475      21
   20433   20439  -20469   20475      22   20433   20439  -20469   20475      23
   20433   20439  -20469   20475       6   20529   20526   20532   20538       2
   20526   20532   20538   20544       1   20526   20532  -20538   20544       4
   20526   20532  -20538   20544       5   20526   20532  -20538   20544       6
   20526   20532   20538   20592       7   20526   20532  -20538   20592       8
   20526   20532  -20538   20592       9   20526   20532  -20538   20592       6
   20496   20487   20481   20526      52   20496   20487  -20481   20526      53
   20496   20487  -20481   20526      54   20496   20487  -20481   20526      55
   20487   20481   20526   20529       3   20487   20481   20526   20532      11
   20487   20481  -20526   20532      12   20487   20481  -20526   20532      13
   20487   20481  -20526   20532       6   20481   20487   20496   20502      56
   20481   20487  -20496   20502      57   20481   20487  -20496   20502      58
   20481   20487  -20496   20502      59   20481   20487   20496   20514      56
   20481   20487  -20496   20514      57   20481   20487  -20496   20514      58
   20481   20487  -20496   20514      59   20481   20526   20532   20538       2
   20475   20481   20487   20496      60   20475   20481  -20487   20496      61
   20475   20481  -20487   20496      54   20475   20481  -20487   20496      62
   20475   20481   20526   20529       3   20475   20481   20526   20532      21
   20475   20481  -20526   20532      22   20475   20481  -20526   20532      23
   20475   20481  -20526   20532       6   20595   20592   20598   20604       2
   20592   20598   20604   20610       1   20592   20598  -20604   20610       4
   20592   20598  -20604   20610       5   20592   20598  -20604   20610       6
   20592   20598   20604   20649       7   20592   20598  -20604   20649       8
   20592   20598  -20604   20649       9   20592   20598  -20604   20649       6
   20553   20544   20538   20592      10   20553   20562   20571   20580      10
   20544   20538   20592   20595       3   20544   20538   20592   20598      11
   20544   20538  -20592   20598      12   20544   20538  -20592   20598      13
   20544   20538  -20592   20598       6   20544   20553   20562   20571      16
   20544   20553  -20562   20571      17   20544   20553  -20562   20571      18
   20538   20544   20553   20562      16   20538   20544  -20553   20562      17
   20538   20544  -20553   20562      18   20538   20592   20598   20604       2
   20532   20538   20544   20553      10   20532   20538   20592   20595       3
   20532   20538   20592   20598      21   20532   20538  -20592   20598      22
   20532   20538  -20592   20598      23   20532   20538  -20592   20598       6
   20652   20649   20655   20658       2   20652   20649   20655   20685       2
   20649   20655   20658   20667       1   20649   20655  -20658   20667     102
   20649   20655  -20658   20667      13   20649   20655  -20658   20667       6
   20649   20655   20685   20676       1   20649   20655  -20685   20676       4
   20649   20655  -20685   20676       5   20649   20655  -20685   20676       6
   20649   20655   20685   20691       7   20649   20655  -20685   20691       8
   20649   20655  -20685   20691       9   20649   20655  -20685   20691       6
   20628   20610   20604   20649     103   20628   20610  -20604   20649     104
   20628   20610  -20604   20649     105   20628   20610  -20604   20649     106
   20616   20610   20604   20649      34   20616   20610  -20604   20649      35
   20616   20610  -20604   20649      36   20616   20610  -20604   20649      37
   20616   20610   20628   20637     107   20616   20610  -20628   20637     108
   20616   20610  -20628   20637     109   20616   20610  -20628   20637     110
   20610   20604   20649   20652       3   20610   20604   20649   20655      11
   20610   20604  -20649   20655      12   20610   20604  -20649   20655      13
   20610   20604  -20649   20655       6   20604   20610   20628   20637     111
   20604   20610  -20628   20637     112   20604   20610  -20628   20637     109
   20604   20610  -20628   20637     113   20604   20649   20655   20658       2
   20604   20649   20655   20685       2   20598   20604   20610   20616      38
   20598   20604  -20610   20616      39   20598   20604  -20610   20616      36
   20598   20604  -20610   20616      40   20598   20604   20610   20628     114
   20598   20604  -20610   20628     115   20598   20604  -20610   20628     105
   20598   20604  -20610   20628     116   20598   20604   20649   20652       3
   20598   20604   20649   20655      21   20598   20604  -20649   20655      22
   20598   20604  -20649   20655      23   20598   20604  -20649   20655       6
   20694   20691   20697   20703       2   20691   20697   20703   20709       1
   20691   20697  -20703   20709       4   20691   20697  -20703   20709       5
   20691   20697  -20703   20709       6   20691   20697   20703   20721       7
   20691   20697  -20703   20721       8   20691   20697  -20703   20721       9
   20691   20697  -20703   20721       6   20685   20691   20697   20703       2
   20676   20685   20691   20694       3   20676   20685   20691   20697      11
   20676   20685  -20691   20697      12   20676   20685  -20691   20697      13
   20676   20685  -20691   20697       6   20667   20658  -20655   20685       3
   20667   20676   20685   20691      10   20658   20655  -20685   20676       3
   20658   20655   20685   20691       3   20658   20667  -20676   20685      16
   20658   20667  -20676   20685      17   20658   20667  -20676   20685      18
   20655   20658  -20667   20676      10   20655   20685  -20676   20667      10
   20655   20685   20691   20694       3   20655   20685   20691   20697      21
   20655   20685  -20691   20697      22   20655   20685  -20691   20697      23
   20655   20685  -20691   20697       6   20724   20721   20727   20733       2
   20721   20727   20733   20739       1   20721   20727  -20733   20739       4
   20721   20727  -20733   20739       5   20721   20727  -20733   20739       6
   20721   20727   20733   20772       7   20721   20727  -20733   20772       8
   20721   20727  -20733   20772       9   20721   20727  -20733   20772       6
   20709   20703   20721   20724       3   20709   20703   20721   20727      11
   20709   20703  -20721   20727      12   20709   20703  -20721   20727      13
   20709   20703  -20721   20727       6   20703   20721   20727   20733       2
   20697   20703   20721   20724       3   20697   20703   20721   20727      21
   20697   20703  -20721   20727      22   20697   20703  -20721   20727      23
   20697   20703  -20721   20727       6   20775   20772   20778   20784       2
   20772   20778   20784   20790       1   20772   20778  -20784   20790       4
   20772   20778  -20784   20790       5   20772   20778  -20784   20790       6
   20772   20778   20784   20814       7   20772   20778  -20784   20814       8
   20772   20778  -20784   20814       9   20772   20778  -20784   20814       6
   20748   20739   20733   20772      64   20748   20739  -20733   20772      65
   20748   20739  -20733   20772      54   20748   20739  -20733   20772      66
   20739   20733   20772   20775       3   20739   20733   20772   20778      11
   20739   20733  -20772   20778      12   20739   20733  -20772   20778      13
   20739   20733  -20772   20778       6   20739   20748   20757   20760      67
   20739   20748  -20757   20760      68   20739   20748  -20757   20760      69
   20739   20748  -20757   20760      70   20733   20739   20748   20757      71
   20733   20739  -20748   20757      72   20733   20739  -20748   20757      73
   20733   20739  -20748   20757      74   20733   20772   20778   20784       2
   20727   20733   20739   20748      75   20727   20733  -20739   20748      76
   20727   20733  -20739   20748      54   20727   20733  -20739   20748      77
   20727   20733   20772   20775       3   20727   20733   20772   20778      21
   20727   20733  -20772   20778      22   20727   20733  -20772   20778      23
   20727   20733  -20772   20778       6   20817   20814   20820   20826       2
   20814   20820   20826   20832       1   20814   20820  -20826   20832       4
   20814   20820  -20826   20832       5   20814   20820  -20826   20832       6
   20814   20820   20826   20871       7   20814   20820  -20826   20871       8
   20814   20820  -20826   20871       9   20814   20820  -20826   20871       6
   20808   20790   20784   20814      86   20808   20790  -20784   20814      87
   20808   20790  -20784   20814      88   20808   20790  -20784   20814      89
   20796   20790   20784   20814      34   20796   20790  -20784   20814      35
   20796   20790  -20784   20814      36   20796   20790  -20784   20814      37
   20790   20784   20814   20817       3   20790   20784   20814   20820      11
   20790   20784  -20814   20820      12   20790   20784  -20814   20820      13
   20790   20784  -20814   20820       6   20784   20814   20820   20826       2
   20778   20784   20790   20796      38   20778   20784  -20790   20796      39
   20778   20784  -20790   20796      36   20778   20784  -20790   20796      40
   20778   20784   20790   20808      99   20778   20784  -20790   20808     100
   20778   20784  -20790   20808      88   20778   20784  -20790   20808     101
   20778   20784   20814   20817       3   20778   20784   20814   20820      21
   20778   20784  -20814   20820      22   20778   20784  -20814   20820      23
   20778   20784  -20814   20820       6   20874   20871   20877   20883       2
   20871   20877   20883   20889       1   20871   20877  -20883   20889       4
   20871   20877  -20883   20889       5   20871   20877  -20883   20889       6
   20871   20877   20883   20901       7   20871   20877  -20883   20901       8
   20871   20877  -20883   20901       9   20871   20877  -20883   20901       6
   20850   20832   20826   20871     103   20850   20832  -20826   20871     104
   20850   20832  -20826   20871     105   20850   20832  -20826   20871     106
   20838   20832   20826   20871      34   20838   20832  -20826   20871      35
   20838   20832  -20826   20871      36   20838   20832  -20826   20871      37
   20838   20832   20850   20859     107   20838   20832  -20850   20859     108
   20838   20832  -20850   20859     109   20838   20832  -20850   20859     110
   20832   20826   20871   20874       3   20832   20826   20871   20877      11
   20832   20826  -20871   20877      12   20832   20826  -20871   20877      13
   20832   20826  -20871   20877       6   20826   20832   20850   20859     111
   20826   20832  -20850   20859     112   20826   20832  -20850   20859     109
   20826   20832  -20850   20859     113   20826   20871   20877   20883       2
   20820   20826   20832   20838      38   20820   20826  -20832   20838      39
   20820   20826  -20832   20838      36   20820   20826  -20832   20838      40
   20820   20826   20832   20850     114   20820   20826  -20832   20850     115
   20820   20826  -20832   20850     105   20820   20826  -20832   20850     116
   20820   20826   20871   20874       3   20820   20826   20871   20877      21
   20820   20826  -20871   20877      22   20820   20826  -20871   20877      23
   20820   20826  -20871   20877       6   20904   20901   20907   20913       2
   20901   20907   20913   20919       1   20901   20907  -20913   20919       4
   20901   20907  -20913   20919       5   20901   20907  -20913   20919       6
   20901   20907   20913   20967       7   20901   20907  -20913   20967       8
   20901   20907  -20913   20967       9   20901   20907  -20913   20967       6
   20889   20883   20901   20904       3   20889   20883   20901   20907      11
   20889   20883  -20901   20907      12   20889   20883  -20901   20907      13
   20889   20883  -20901   20907       6   20883   20901   20907   20913       2
   20877   20883   20901   20904       3   20877   20883   20901   20907      21
   20877   20883  -20901   20907      22   20877   20883  -20901   20907      23
   20877   20883  -20901   20907       6   20970   20967   20973   20979       2
   20967   20973   20979   20985       1   20967   20973  -20979   20985       4
   20967   20973  -20979   20985       5   20967   20973  -20979   20985       6
   20967   20973   20979   21009       7   20967   20973  -20979   21009       8
   20967   20973  -20979   21009       9   20967   20973  -20979   21009       6
   20928   20919   20913   20967      10   20928   20937   20946   20955      10
   20919   20913   20967   20970       3   20919   20913   20967   20973      11
   20919   20913  -20967   20973      12   20919   20913  -20967   20973      13
   20919   20913  -20967   20973       6   20919   20928   20937   20946      16
   20919   20928  -20937   20946      17   20919   20928  -20937   20946      18
   20913   20919   20928   20937      16   20913   20919  -20928   20937      17
   20913   20919  -20928   20937      18   20913   20967   20973   20979       2
   20907   20913   20919   20928      10   20907   20913   20967   20970       3
   20907   20913   20967   20973      21   20907   20913  -20967   20973      22
   20907   20913  -20967   20973      23   20907   20913  -20967   20973       6
   21012   21009   21015   21021       2   21009   21015   21021   21027       1
   21009   21015  -21021   21027       4   21009   21015  -21021   21027       5
   21009   21015  -21021   21027       6   21009   21015   21021   21039       7
   21009   21015  -21021   21039       8   21009   21015  -21021   21039       9
   21009   21015  -21021   21039       6   20994   20985   20979   21009     153
   20994   20985  -20979   21009     154   20994   20985  -20979   21009     155
   20994   20985  -20979   21009     156   20985   20979   21009   21012       3
   20985   20979   21009   21015      11   20985   20979  -21009   21015      12
   20985   20979  -21009   21015      13   20985   20979  -21009   21015       6
   20979   20985   20994   20997       7   20979   20985   20994   21000     157
   20979   20985  -20994   21000     158   20979   20985  -20994   21000     159
   20979   20985  -20994   21000     160   20979   21009   21015   21021       2
   20973   20979   20985   20994     161   20973   20979  -20985   20994     162
   20973   20979  -20985   20994     155   20973   20979  -20985   20994     163
   20973   20979   21009   21012       3   20973   20979   21009   21015      21
   20973   20979  -21009   21015      22   20973   20979  -21009   21015      23
   20973   20979  -21009   21015       6   21042   21039   21045   21051       2
   21039   21045   21051   21060       7   21039   21045  -21051   21060       8
   21039   21045  -21051   21060       9   21039   21045  -21051   21060       6
   21027   21021   21039   21042       3   21027   21021   21039   21045      11
   21027   21021  -21039   21045      12   21027   21021  -21039   21045      13
   21027   21021  -21039   21045       6   21021   21039   21045   21051       2
   21015   21021   21039   21042       3   21015   21021   21039   21045      21
   21015   21021  -21039   21045      22   21015   21021  -21039   21045      23
   21015   21021  -21039   21045       6   21063   21060   21066   21072       2
   21060   21066   21072   21078       1   21060   21066  -21072   21078       4
   21060   21066  -21072   21078       5   21060   21066  -21072   21078       6
   21060   21066   21072   21108       7   21060   21066  -21072   21108       8
   21060   21066  -21072   21108       9   21060   21066  -21072   21108       6
   21051   21060   21066   21072       2   21045   21051   21060   21063       3
   21045   21051   21060   21066      21   21045   21051  -21060   21066      22
   21045   21051  -21060   21066      23   21045   21051  -21060   21066       6
   21111   21108   21114   21120       2   21108   21114   21120   21126       1
   21108   21114  -21120   21126       4   21108   21114  -21120   21126       5
   21108   21114  -21120   21126       6   21108   21114   21120   21153       7
   21108   21114  -21120   21153       8   21108   21114  -21120   21153       9
   21108   21114  -21120   21153       6   21096   21078   21072   21108      34
   21096   21078  -21072   21108      35   21096   21078  -21072   21108      36
   21096   21078  -21072   21108      37   21084   21078   21072   21108      34
   21084   21078  -21072   21108      35   21084   21078  -21072   21108      36
   21084   21078  -21072   21108      37   21078   21072   21108   21111       3
   21078   21072   21108   21114      11   21078   21072  -21108   21114      12
   21078   21072  -21108   21114      13   21078   21072  -21108   21114       6
   21072   21108   21114   21120       2   21066   21072   21078   21084      38
   21066   21072  -21078   21084      39   21066   21072  -21078   21084      36
   21066   21072  -21078   21084      40   21066   21072   21078   21096      38
   21066   21072  -21078   21096      39   21066   21072  -21078   21096      36
   21066   21072  -21078   21096      40   21066   21072   21108   21111       3
   21066   21072   21108   21114      21   21066   21072  -21108   21114      22
   21066   21072  -21108   21114      23   21066   21072  -21108   21114       6
   21156   21153   21159   21165       2   21153   21159   21165   21174       7
   21153   21159  -21165   21174       8   21153   21159  -21165   21174       9
   21153   21159  -21165   21174       6   21135   21126   21120   21153      64
   21135   21126  -21120   21153      65   21135   21126  -21120   21153      54
   21135   21126  -21120   21153      66   21126   21120   21153   21156       3
   21126   21120   21153   21159      11   21126   21120  -21153   21159      12
   21126   21120  -21153   21159      13   21126   21120  -21153   21159       6
   21126   21135   21144   21147     117   21126   21135  -21144   21147     118
   21126   21135   21144   21150     117   21126   21135  -21144   21150     118
   21120   21126   21135   21144     119   21120   21126  -21135   21144     120
   21120   21126  -21135   21144     121   21120   21126  -21135   21144     122
   21120   21153   21159   21165       2   21114   21120   21126   21135      75
   21114   21120  -21126   21135      76   21114   21120  -21126   21135      54
   21114   21120  -21126   21135      77   21114   21120   21153   21156       3
   21114   21120   21153   21159      21   21114   21120  -21153   21159      22
   21114   21120  -21153   21159      23   21114   21120  -21153   21159       6
   21177   21174   21180   21186       2   21174   21180   21186   21192       1
   21174   21180  -21186   21192       4   21174   21180  -21186   21192       5
   21174   21180  -21186   21192       6   21174   21180   21186   21207       7
   21174   21180  -21186   21207       8   21174   21180  -21186   21207       9
   21174   21180  -21186   21207       6   21165   21174   21180   21186       2
   21159   21165   21174   21177       3   21159   21165   21174   21180      21
   21159   21165  -21174   21180      22   21159   21165  -21174   21180      23
   21159   21165  -21174   21180       6   21210   21207   21213   21219       2
   21207   21213   21219   21225       1   21207   21213  -21219   21225       4
   21207   21213  -21219   21225       5   21207   21213  -21219   21225       6
   21207   21213   21219   21264       7   21207   21213  -21219   21264       8
   21207   21213  -21219   21264       9   21207   21213  -21219   21264       6
   21201   21192   21186   21207     123   21201   21192  -21186   21207     124
   21201   21192  -21186   21207     125   21201   21192  -21186   21207     126
   21192   21186   21207   21210       3   21192   21186   21207   21213      11
   21192   21186  -21207   21213      12   21192   21186  -21207   21213      13
   21192   21186  -21207   21213       6   21186   21207   21213   21219       2
   21180   21186   21192   21201     131   21180   21186  -21192   21201     132
   21180   21186  -21192   21201     125   21180   21186  -21192   21201     133
   21180   21186   21207   21210       3   21180   21186   21207   21213      21
   21180   21186  -21207   21213      22   21180   21186  -21207   21213      23
   21180   21186  -21207   21213       6   21267   21264   21270   21276       2
   21264   21270   21276   21282       1   21264   21270  -21276   21282       4
   21264   21270  -21276   21282       5   21264   21270  -21276   21282       6
   21264   21270   21276   21321       7   21264   21270  -21276   21321       8
   21264   21270  -21276   21321       9   21264   21270  -21276   21321       6
   21234   21225   21219   21264      52   21234   21225  -21219   21264      53
   21234   21225  -21219   21264      54   21234   21225  -21219   21264      55
   21225   21219   21264   21267       3   21225   21219   21264   21270      11
   21225   21219  -21264   21270      12   21225   21219  -21264   21270      13
   21225   21219  -21264   21270       6   21219   21225   21234   21240      56
   21219   21225  -21234   21240      57   21219   21225  -21234   21240      58
   21219   21225  -21234   21240      59   21219   21225   21234   21252      56
   21219   21225  -21234   21252      57   21219   21225  -21234   21252      58
   21219   21225  -21234   21252      59   21219   21264   21270   21276       2
   21213   21219   21225   21234      60   21213   21219  -21225   21234      61
   21213   21219  -21225   21234      54   21213   21219  -21225   21234      62
   21213   21219   21264   21267       3   21213   21219   21264   21270      21
   21213   21219  -21264   21270      22   21213   21219  -21264   21270      23
   21213   21219  -21264   21270       6   21324   21321   21327   21333       2
   21321   21327   21333   21339       1   21321   21327  -21333   21339       4
   21321   21327  -21333   21339       5   21321   21327  -21333   21339       6
   21321   21327   21333   21369       7   21321   21327  -21333   21369       8
   21321   21327  -21333   21369       9   21321   21327  -21333   21369       6
   21300   21282   21276   21321     103   21300   21282  -21276   21321     104
   21300   21282  -21276   21321     105   21300   21282  -21276   21321     106
   21288   21282   21276   21321      34   21288   21282  -21276   21321      35
   21288   21282  -21276   21321      36   21288   21282  -21276   21321      37
   21288   21282   21300   21309     107   21288   21282  -21300   21309     108
   21288   21282  -21300   21309     109   21288   21282  -21300   21309     110
   21282   21276   21321   21324       3   21282   21276   21321   21327      11
   21282   21276  -21321   21327      12   21282   21276  -21321   21327      13
   21282   21276  -21321   21327       6   21276   21282   21300   21309     111
   21276   21282  -21300   21309     112   21276   21282  -21300   21309     109
   21276   21282  -21300   21309     113   21276   21321   21327   21333       2
   21270   21276   21282   21288      38   21270   21276  -21282   21288      39
   21270   21276  -21282   21288      36   21270   21276  -21282   21288      40
   21270   21276   21282   21300     114   21270   21276  -21282   21300     115
   21270   21276  -21282   21300     105   21270   21276  -21282   21300     116
   21270   21276   21321   21324       3   21270   21276   21321   21327      21
   21270   21276  -21321   21327      22   21270   21276  -21321   21327      23
   21270   21276  -21321   21327       6   21372   21369   21375   21381       2
   21369   21375   21381   21387       1   21369   21375  -21381   21387       4
   21369   21375  -21381   21387       5   21369   21375  -21381   21387       6
   21369   21375   21381   21414       7   21369   21375  -21381   21414       8
   21369   21375  -21381   21414       9   21369   21375  -21381   21414       6
   21357   21339   21333   21369      34   21357   21339  -21333   21369      35
   21357   21339  -21333   21369      36   21357   21339  -21333   21369      37
   21345   21339   21333   21369      34   21345   21339  -21333   21369      35
   21345   21339  -21333   21369      36   21345   21339  -21333   21369      37
   21339   21333   21369   21372       3   21339   21333   21369   21375      11
   21339   21333  -21369   21375      12   21339   21333  -21369   21375      13
   21339   21333  -21369   21375       6   21333   21369   21375   21381       2
   21327   21333   21339   21345      38   21327   21333  -21339   21345      39
   21327   21333  -21339   21345      36   21327   21333  -21339   21345      40
   21327   21333   21339   21357      38   21327   21333  -21339   21357      39
   21327   21333  -21339   21357      36   21327   21333  -21339   21357      40
   21327   21333   21369   21372       3   21327   21333   21369   21375      21
   21327   21333  -21369   21375      22   21327   21333  -21369   21375      23
   21327   21333  -21369   21375       6   21417   21414   21420   21426       2
   21414   21420   21426   21432       1   21414   21420  -21426   21432       4
   21414   21420  -21426   21432       5   21414   21420  -21426   21432       6
   21414   21420   21426   21480       7   21414   21420  -21426   21480       8
   21414   21420  -21426   21480       9   21414   21420  -21426   21480       6
   21396   21387   21381   21414      64   21396   21387  -21381   21414      65
   21396   21387  -21381   21414      54   21396   21387  -21381   21414      66
   21387   21381   21414   21417       3   21387   21381   21414   21420      11
   21387   21381  -21414   21420      12   21387   21381  -21414   21420      13
   21387   21381  -21414   21420       6   21387   21396   21405   21408     117
   21387   21396  -21405   21408     118   21387   21396   21405   21411     117
   21387   21396  -21405   21411     118   21381   21387   21396   21405     119
   21381   21387  -21396   21405     120   21381   21387  -21396   21405     121
   21381   21387  -21396   21405     122   21381   21414   21420   21426       2
   21375   21381   21387   21396      75   21375   21381  -21387   21396      76
   21375   21381  -21387   21396      54   21375   21381  -21387   21396      77
   21375   21381   21414   21417       3   21375   21381   21414   21420      21
   21375   21381  -21414   21420      22   21375   21381  -21414   21420      23
   21375   21381  -21414   21420       6   21483   21480   21486   21492       2
   21480   21486   21492   21498       1   21480   21486  -21492   21498       4
   21480   21486  -21492   21498       5   21480   21486  -21492   21498       6
   21480   21486   21492   21537       7   21480   21486  -21492   21537       8
   21480   21486  -21492   21537       9   21480   21486  -21492   21537       6
   21441   21432   21426   21480      10   21441   21450   21459   21468      10
   21432   21426   21480   21483       3   21432   21426   21480   21486      11
   21432   21426  -21480   21486      12   21432   21426  -21480   21486      13
   21432   21426  -21480   21486       6   21432   21441   21450   21459      16
   21432   21441  -21450   21459      17   21432   21441  -21450   21459      18
   21426   21432   21441   21450      16   21426   21432  -21441   21450      17
   21426   21432  -21441   21450      18   21426   21480   21486   21492       2
   21420   21426   21432   21441      10   21420   21426   21480   21483       3
   21420   21426   21480   21486      21   21420   21426  -21480   21486      22
   21420   21426  -21480   21486      23   21420   21426  -21480   21486       6
   21540   21537   21543   21549       2   21537   21543   21549   21555       1
   21537   21543  -21549   21555       4   21537   21543  -21549   21555       5
   21537   21543  -21549   21555       6   21537   21543   21549   21588       7
   21537   21543  -21549   21588       8   21537   21543  -21549   21588       9
   21537   21543  -21549   21588       6   21516   21498   21492   21537     103
   21516   21498  -21492   21537     104   21516   21498  -21492   21537     105
   21516   21498  -21492   21537     106   21504   21498   21492   21537      34
   21504   21498  -21492   21537      35   21504   21498  -21492   21537      36
   21504   21498  -21492   21537      37   21504   21498   21516   21525     107
   21504   21498  -21516   21525     108   21504   21498  -21516   21525     109
   21504   21498  -21516   21525     110   21498   21492   21537   21540       3
   21498   21492   21537   21543      11   21498   21492  -21537   21543      12
   21498   21492  -21537   21543      13   21498   21492  -21537   21543       6
   21492   21498   21516   21525     111   21492   21498  -21516   21525     112
   21492   21498  -21516   21525     109   21492   21498  -21516   21525     113
   21492   21537   21543   21549       2   21486   21492   21498   21504      38
   21486   21492  -21498   21504      39   21486   21492  -21498   21504      36
   21486   21492  -21498   21504      40   21486   21492   21498   21516     114
   21486   21492  -21498   21516     115   21486   21492  -21498   21516     105
   21486   21492  -21498   21516     116   21486   21492   21537   21540       3
   21486   21492   21537   21543      21   21486   21492  -21537   21543      22
   21486   21492  -21537   21543      23   21486   21492  -21537   21543       6
   21591   21588   21594   21600       2   21588   21594   21600   21606       1
   21588   21594  -21600   21606       4   21588   21594  -21600   21606       5
   21588   21594  -21600   21606       6   21588   21594   21600   21639       7
   21588   21594  -21600   21639       8   21588   21594  -21600   21639       9
   21588   21594  -21600   21639       6   21564   21555   21549   21588      64
   21564   21555  -21549   21588      65   21564   21555  -21549   21588      54
   21564   21555  -21549   21588      66   21555   21549   21588   21591       3
   21555   21549   21588   21594      11   21555   21549  -21588   21594      12
   21555   21549  -21588   21594      13   21555   21549  -21588   21594       6
   21555   21564   21573   21576      67   21555   21564  -21573   21576      68
   21555   21564  -21573   21576      69   21555   21564  -21573   21576      70
   21549   21555   21564   21573      71   21549   21555  -21564   21573      72
   21549   21555  -21564   21573      73   21549   21555  -21564   21573      74
   21549   21588   21594   21600       2   21543   21549   21555   21564      75
   21543   21549  -21555   21564      76   21543   21549  -21555   21564      54
   21543   21549  -21555   21564      77   21543   21549   21588   21591       3
   21543   21549   21588   21594      21   21543   21549  -21588   21594      22
   21543   21549  -21588   21594      23   21543   21549  -21588   21594       6
   21642   21639   21645   21651       2   21639   21645   21651   21657       1
   21639   21645  -21651   21657       4   21639   21645  -21651   21657       5
   21639   21645  -21651   21657       6   21639   21645   21651   21672       7
   21639   21645  -21651   21672       8   21639   21645  -21651   21672       9
   21639   21645  -21651   21672       6   21615   21606   21600   21639      64
   21615   21606  -21600   21639      65   21615   21606  -21600   21639      54
   21615   21606  -21600   21639      66   21606   21600   21639   21642       3
   21606   21600   21639   21645      11   21606   21600  -21639   21645      12
   21606   21600  -21639   21645      13   21606   21600  -21639   21645       6
   21606   21615   21624   21627       7   21606   21615   21624   21630      78
   21606   21615  -21624   21630      79   21606   21615  -21624   21630      80
   21606   21615  -21624   21630      81   21600   21606   21615   21624      82
   21600   21606  -21615   21624      83   21600   21606  -21615   21624      84
   21600   21606  -21615   21624      85   21600   21639   21645   21651       2
   21594   21600   21606   21615      75   21594   21600  -21606   21615      76
   21594   21600  -21606   21615      54   21594   21600  -21606   21615      77
   21594   21600   21639   21642       3   21594   21600   21639   21645      21
   21594   21600  -21639   21645      22   21594   21600  -21639   21645      23
   21594   21600  -21639   21645       6   21675   21672   21678   21684       2
   21672   21678   21684   21690       1   21672   21678  -21684   21690       4
   21672   21678  -21684   21690       5   21672   21678  -21684   21690       6
   21672   21678   21684   21705       7   21672   21678  -21684   21705       8
   21672   21678  -21684   21705       9   21672   21678  -21684   21705       6
   21666   21657   21651   21672     123   21666   21657  -21651   21672     124
   21666   21657  -21651   21672     125   21666   21657  -21651   21672     126
   21657   21651   21672   21675       3   21657   21651   21672   21678      11
   21657   21651  -21672   21678      12   21657   21651  -21672   21678      13
   21657   21651  -21672   21678       6   21651   21672   21678   21684       2
   21645   21651   21657   21666     131   21645   21651  -21657   21666     132
   21645   21651  -21657   21666     125   21645   21651  -21657   21666     133
   21645   21651   21672   21675       3   21645   21651   21672   21678      21
   21645   21651  -21672   21678      22   21645   21651  -21672   21678      23
   21645   21651  -21672   21678       6   21708   21705   21711   21717       2
   21705   21711   21717   21723       1   21705   21711  -21717   21723       4
   21705   21711  -21717   21723       5   21705   21711  -21717   21723       6
   21705   21711   21717   21738       7   21705   21711  -21717   21738       8
   21705   21711  -21717   21738       9   21705   21711  -21717   21738       6
   21699   21690   21684   21705     123   21699   21690  -21684   21705     124
   21699   21690  -21684   21705     125   21699   21690  -21684   21705     126
   21690   21684   21705   21708       3   21690   21684   21705   21711      11
   21690   21684  -21705   21711      12   21690   21684  -21705   21711      13
   21690   21684  -21705   21711       6   21684   21705   21711   21717       2
   21678   21684   21690   21699     131   21678   21684  -21690   21699     132
   21678   21684  -21690   21699     125   21678   21684  -21690   21699     133
   21678   21684   21705   21708       3   21678   21684   21705   21711      21
   21678   21684  -21705   21711      22   21678   21684  -21705   21711      23
   21678   21684  -21705   21711       6   21741   21738   21744   21750       2
   21738   21744   21750   21756       1   21738   21744  -21750   21756       4
   21738   21744  -21750   21756       5   21738   21744  -21750   21756       6
   21738   21744   21750   21783       7   21738   21744  -21750   21783       8
   21738   21744  -21750   21783       9   21738   21744  -21750   21783       6
   21732   21723   21717   21738     123   21732   21723  -21717   21738     124
   21732   21723  -21717   21738     125   21732   21723  -21717   21738     126
   21723   21717   21738   21741       3   21723   21717   21738   21744      11
   21723   21717  -21738   21744      12   21723   21717  -21738   21744      13
   21723   21717  -21738   21744       6   21717   21738   21744   21750       2
   21711   21717   21723   21732     131   21711   21717  -21723   21732     132
   21711   21717  -21723   21732     125   21711   21717  -21723   21732     133
   21711   21717   21738   21741       3   21711   21717   21738   21744      21
   21711   21717  -21738   21744      22   21711   21717  -21738   21744      23
   21711   21717  -21738   21744       6   21786   21783   21789   21795       2
   21783   21789   21795   21801       1   21783   21789  -21795   21801       4
   21783   21789  -21795   21801       5   21783   21789  -21795   21801       6
   21783   21789   21795   21831       7   21783   21789  -21795   21831       8
   21783   21789  -21795   21831       9   21783   21789  -21795   21831       6
   21765   21756   21750   21783      64   21765   21756  -21750   21783      65
   21765   21756  -21750   21783      54   21765   21756  -21750   21783      66
   21756   21750   21783   21786       3   21756   21750   21783   21789      11
   21756   21750  -21783   21789      12   21756   21750  -21783   21789      13
   21756   21750  -21783   21789       6   21756   21765   21774   21777     117
   21756   21765  -21774   21777     118   21756   21765   21774   21780     117
   21756   21765  -21774   21780     118   21750   21756   21765   21774     119
   21750   21756  -21765   21774     120   21750   21756  -21765   21774     121
   21750   21756  -21765   21774     122   21750   21783   21789   21795       2
   21744   21750   21756   21765      75   21744   21750  -21756   21765      76
   21744   21750  -21756   21765      54   21744   21750  -21756   21765      77
   21744   21750   21783   21786       3   21744   21750   21783   21789      21
   21744   21750  -21783   21789      22   21744   21750  -21783   21789      23
   21744   21750  -21783   21789       6   21834   21831   21837   21843       2
   21831   21837   21843   21852       7   21831   21837  -21843   21852       8
   21831   21837  -21843   21852       9   21831   21837  -21843   21852       6
   21819   21801   21795   21831      34   21819   21801  -21795   21831      35
   21819   21801  -21795   21831      36   21819   21801  -21795   21831      37
   21807   21801   21795   21831      34   21807   21801  -21795   21831      35
   21807   21801  -21795   21831      36   21807   21801  -21795   21831      37
   21801   21795   21831   21834       3   21801   21795   21831   21837      11
   21801   21795  -21831   21837      12   21801   21795  -21831   21837      13
   21801   21795  -21831   21837       6   21795   21831   21837   21843       2
   21789   21795   21801   21807      38   21789   21795  -21801   21807      39
   21789   21795  -21801   21807      36   21789   21795  -21801   21807      40
   21789   21795   21801   21819      38   21789   21795  -21801   21819      39
   21789   21795  -21801   21819      36   21789   21795  -21801   21819      40
   21789   21795   21831   21834       3   21789   21795   21831   21837      21
   21789   21795  -21831   21837      22   21789   21795  -21831   21837      23
   21789   21795  -21831   21837       6   21855   21852   21858   21864       2
   21852   21858   21864   21870       1   21852   21858  -21864   21870       4
   21852   21858  -21864   21870       5   21852   21858  -21864   21870       6
   21852   21858   21864   21915       7   21852   21858  -21864   21915       8
   21852   21858  -21864   21915       9   21852   21858  -21864   21915       6
   21843   21852   21858   21864       2   21837   21843   21852   21855       3
   21837   21843   21852   21858      21   21837   21843  -21852   21858      22
   21837   21843  -21852   21858      23   21837   21843  -21852   21858       6
   21918   21915   21921   21927       2   21915   21921   21927   21933       1
   21915   21921  -21927   21933       4   21915   21921  -21927   21933       5
   21915   21921  -21927   21933       6   21915   21921   21927   21951       7
   21915   21921  -21927   21951       8   21915   21921  -21927   21951       9
   21915   21921  -21927   21951       6   21897   21894   21903   21909      41
   21888   21882   21879   21909      41   21888   21894  -21903   21909      41
   21882   21879   21909   21903      41   21882   21888   21894   21897      41
   21882   21888  -21894   21903      41   21879   21870   21864   21915      42
   21879   21870  -21864   21915      43   21879   21870  -21864   21915      44
   21879   21870  -21864   21915      45   21879   21882   21888   21894      41
   21879   21909  -21903   21894      41   21870   21864   21915   21918       3
   21870   21864   21915   21921      11   21870   21864  -21915   21921      12
   21870   21864  -21915   21921      13   21870   21864  -21915   21921       6
   21870   21879   21882   21888      41   21870   21879   21909   21903      41
   21864   21870   21879   21882       7   21864   21870  -21879   21882      46
   21864   21870  -21879   21882      29   21864   21870  -21879   21882      47
   21864   21870   21879   21909       7   21864   21870  -21879   21909      46
   21864   21870  -21879   21909      29   21864   21870  -21879   21909      47
   21864   21915   21921   21927       2   21858   21864   21870   21879      48
   21858   21864  -21870   21879      49   21858   21864  -21870   21879      44
   21858   21864  -21870   21879      50   21858   21864   21915   21918       3
   21858   21864   21915   21921      21   21858   21864  -21915   21921      22
   21858   21864  -21915   21921      23   21858   21864  -21915   21921       6
   21954   21951   21957   21963       2   21951   21957   21963   21969       1
   21951   21957  -21963   21969       4   21951   21957  -21963   21969       5
   21951   21957  -21963   21969       6   21951   21957   21963   21981       7
   21951   21957  -21963   21981       8   21951   21957  -21963   21981       9
   21951   21957  -21963   21981       6   21942   21933   21927   21951      24
   21942   21933  -21927   21951      25   21942   21933  -21927   21951      26
   21942   21933  -21927   21951      27   21933   21927   21951   21954       3
   21933   21927   21951   21957      11   21933   21927  -21951   21957      12
   21933   21927  -21951   21957      13   21933   21927  -21951   21957       6
   21927   21933   21942   21945       7   21927   21933  -21942   21945      28
   21927   21933  -21942   21945      29   21927   21933  -21942   21945      30
   21927   21933   21942   21948       7   21927   21933  -21942   21948      28
   21927   21933  -21942   21948      29   21927   21933  -21942   21948      30
   21927   21951   21957   21963       2   21921   21927   21933   21942      31
   21921   21927  -21933   21942      32   21921   21927  -21933   21942      26
   21921   21927  -21933   21942      33   21921   21927   21951   21954       3
   21921   21927   21951   21957      21   21921   21927  -21951   21957      22
   21921   21927  -21951   21957      23   21921   21927  -21951   21957       6
   21984   21981   21987   21993       2   21981   21987   21993   21999       1
   21981   21987  -21993   21999       4   21981   21987  -21993   21999       5
   21981   21987  -21993   21999       6   21981   21987   21993   22032       7
   21981   21987  -21993   22032       8   21981   21987  -21993   22032       9
   21981   21987  -21993   22032       6   21969   21963   21981   21984       3
   21969   21963   21981   21987      11   21969   21963  -21981   21987      12
   21969   21963  -21981   21987      13   21969   21963  -21981   21987       6
   21963   21981   21987   21993       2   21957   21963   21981   21984       3
   21957   21963   21981   21987      21   21957   21963  -21981   21987      22
   21957   21963  -21981   21987      23   21957   21963  -21981   21987       6
   22035   22032   22038   22044       2   22032   22038   22044   22050       1
   22032   22038  -22044   22050       4   22032   22038  -22044   22050       5
   22032   22038  -22044   22050       6   22032   22038   22044   22062       7
   22032   22038  -22044   22062       8   22032   22038  -22044   22062       9
   22032   22038  -22044   22062       6   22008   21999   21993   22032      64
   22008   21999  -21993   22032      65   22008   21999  -21993   22032      54
   22008   21999  -21993   22032      66   21999   21993   22032   22035       3
   21999   21993   22032   22038      11   21999   21993  -22032   22038      12
   21999   21993  -22032   22038      13   21999   21993  -22032   22038       6
   21999   22008   22017   22020      67   21999   22008  -22017   22020      68
   21999   22008  -22017   22020      69   21999   22008  -22017   22020      70
   21993   21999   22008   22017      71   21993   21999  -22008   22017      72
   21993   21999  -22008   22017      73   21993   21999  -22008   22017      74
   21993   22032   22038   22044       2   21987   21993   21999   22008      75
   21987   21993  -21999   22008      76   21987   21993  -21999   22008      54
   21987   21993  -21999   22008      77   21987   21993   22032   22035       3
   21987   21993   22032   22038      21   21987   21993  -22032   22038      22
   21987   21993  -22032   22038      23   21987   21993  -22032   22038       6
   22065   22062   22068   22074       2   22062   22068   22074   22083       7
   22062   22068  -22074   22083       8   22062   22068  -22074   22083       9
   22062   22068  -22074   22083       6   22050   22044   22062   22065       3
   22050   22044   22062   22068      11   22050   22044  -22062   22068      12
   22050   22044  -22062   22068      13   22050   22044  -22062   22068       6
   22044   22062   22068   22074       2   22038   22044   22062   22065       3
   22038   22044   22062   22068      21   22038   22044  -22062   22068      22
   22038   22044  -22062   22068      23   22038   22044  -22062   22068       6
   22086   22083   22089   22095       2   22083   22089   22095   22101       1
   22083   22089  -22095   22101       4   22083   22089  -22095   22101       5
   22083   22089  -22095   22101       6   22083   22089   22095   22119       7
   22083   22089  -22095   22119       8   22083   22089  -22095   22119       9
   22083   22089  -22095   22119       6   22074   22083   22089   22095       2
   22068   22074   22083   22086       3   22068   22074   22083   22089      21
   22068   22074  -22083   22089      22   22068   22074  -22083   22089      23
   22068   22074  -22083   22089       6   22122   22119   22125   22131       2
   22119   22125   22131   22137       1   22119   22125  -22131   22137       4
   22119   22125  -22131   22137       5   22119   22125  -22131   22137       6
   22119   22125   22131   22179       7   22119   22125  -22131   22179       8
   22119   22125  -22131   22179       9   22119   22125  -22131   22179       6
   22110   22101   22095   22119      24   22110   22101  -22095   22119      25
   22110   22101  -22095   22119      26   22110   22101  -22095   22119      27
   22101   22095   22119   22122       3   22101   22095   22119   22125      11
   22101   22095  -22119   22125      12   22101   22095  -22119   22125      13
   22101   22095  -22119   22125       6   22095   22101   22110   22113       7
   22095   22101  -22110   22113      28   22095   22101  -22110   22113      29
   22095   22101  -22110   22113      30   22095   22101   22110   22116       7
   22095   22101  -22110   22116      28   22095   22101  -22110   22116      29
   22095   22101  -22110   22116      30   22095   22119   22125   22131       2
   22089   22095   22101   22110      31   22089   22095  -22101   22110      32
   22089   22095  -22101   22110      26   22089   22095  -22101   22110      33
   22089   22095   22119   22122       3   22089   22095   22119   22125      21
   22089   22095  -22119   22125      22   22089   22095  -22119   22125      23
   22089   22095  -22119   22125       6   22182   22179   22185   22191       2
   22179   22185   22191   22197       1   22179   22185  -22191   22197       4
   22179   22185  -22191   22197       5   22179   22185  -22191   22197       6
   22179   22185   22191   22227       7   22179   22185  -22191   22227       8
   22179   22185  -22191   22227       9   22179   22185  -22191   22227       6
   22155   22149   22146   22173      41   22155   22161  -22167   22173      41
   22149   22146   22173   22167      41   22149   22155  -22161   22167      41
   22146   22137   22131   22179      42   22146   22137  -22131   22179      43
   22146   22137  -22131   22179      44   22146   22137  -22131   22179      45
   22146   22149   22155   22161      41   22146   22173  -22167   22161      41
   22137   22131   22179   22182       3   22137   22131   22179   22185      11
   22137   22131  -22179   22185      12   22137   22131  -22179   22185      13
   22137   22131  -22179   22185       6   22137   22146   22149   22155      41
   22137   22146   22173   22167      41   22131   22137   22146   22149       7
   22131   22137  -22146   22149      46   22131   22137  -22146   22149      29
   22131   22137  -22146   22149      47   22131   22137   22146   22173       7
   22131   22137  -22146   22173      46   22131   22137  -22146   22173      29
   22131   22137  -22146   22173      47   22131   22179   22185   22191       2
   22125   22131   22137   22146      48   22125   22131  -22137   22146      49
   22125   22131  -22137   22146      44   22125   22131  -22137   22146      50
   22125   22131   22179   22182       3   22125   22131   22179   22185      21
   22125   22131  -22179   22185      22   22125   22131  -22179   22185      23
   22125   22131  -22179   22185       6   22230   22227   22233   22239       2
   22227   22233   22239   22245       1   22227   22233  -22239   22245       4
   22227   22233  -22239   22245       5   22227   22233  -22239   22245       6
   22227   22233   22239   22269       7   22227   22233  -22239   22269       8
   22227   22233  -22239   22269       9   22227   22233  -22239   22269       6
   22215   22197   22191   22227      34   22215   22197  -22191   22227      35
   22215   22197  -22191   22227      36   22215   22197  -22191   22227      37
   22203   22197   22191   22227      34   22203   22197  -22191   22227      35
   22203   22197  -22191   22227      36   22203   22197  -22191   22227      37
   22197   22191   22227   22230       3   22197   22191   22227   22233      11
   22197   22191  -22227   22233      12   22197   22191  -22227   22233      13
   22197   22191  -22227   22233       6   22191   22227   22233   22239       2
   22185   22191   22197   22203      38   22185   22191  -22197   22203      39
   22185   22191  -22197   22203      36   22185   22191  -22197   22203      40
   22185   22191   22197   22215      38   22185   22191  -22197   22215      39
   22185   22191  -22197   22215      36   22185   22191  -22197   22215      40
   22185   22191   22227   22230       3   22185   22191   22227   22233      21
   22185   22191  -22227   22233      22   22185   22191  -22227   22233      23
   22185   22191  -22227   22233       6   22272   22269   22275   22281       2
   22269   22275   22281   22287       1   22269   22275  -22281   22287       4
   22269   22275  -22281   22287       5   22269   22275  -22281   22287       6
   22269   22275   22281   22320       7   22269   22275  -22281   22320       8
   22269   22275  -22281   22320       9   22269   22275  -22281   22320       6
   22254   22245   22239   22269     153   22254   22245  -22239   22269     154
   22254   22245  -22239   22269     155   22254   22245  -22239   22269     156
   22245   22239   22269   22272       3   22245   22239   22269   22275      11
   22245   22239  -22269   22275      12   22245   22239  -22269   22275      13
   22245   22239  -22269   22275       6   22239   22245   22254   22257       7
   22239   22245   22254   22260     157   22239   22245  -22254   22260     158
   22239   22245  -22254   22260     159   22239   22245  -22254   22260     160
   22239   22269   22275   22281       2   22233   22239   22245   22254     161
   22233   22239  -22245   22254     162   22233   22239  -22245   22254     155
   22233   22239  -22245   22254     163   22233   22239   22269   22272       3
   22233   22239   22269   22275      21   22233   22239  -22269   22275      22
   22233   22239  -22269   22275      23   22233   22239  -22269   22275       6
   22323   22320   22326   22332       2   22320   22326   22332   22338       1
   22320   22326  -22332   22338       4   22320   22326  -22332   22338       5
   22320   22326  -22332   22338       6   22320   22326   22332   22368       7
   22320   22326  -22332   22368       8   22320   22326  -22332   22368       9
   22320   22326  -22332   22368       6   22296   22287   22281   22320      64
   22296   22287  -22281   22320      65   22296   22287  -22281   22320      54
   22296   22287  -22281   22320      66   22287   22281   22320   22323       3
   22287   22281   22320   22326      11   22287   22281  -22320   22326      12
   22287   22281  -22320   22326      13   22287   22281  -22320   22326       6
   22287   22296   22305   22308      67   22287   22296  -22305   22308      68
   22287   22296  -22305   22308      69   22287   22296  -22305   22308      70
   22281   22287   22296   22305      71   22281   22287  -22296   22305      72
   22281   22287  -22296   22305      73   22281   22287  -22296   22305      74
   22281   22320   22326   22332       2   22275   22281   22287   22296      75
   22275   22281  -22287   22296      76   22275   22281  -22287   22296      54
   22275   22281  -22287   22296      77   22275   22281   22320   22323       3
   22275   22281   22320   22326      21   22275   22281  -22320   22326      22
   22275   22281  -22320   22326      23   22275   22281  -22320   22326       6
   22371   22368   22374   22380       2   22368   22374   22380   22386       1
   22368   22374  -22380   22386       4   22368   22374  -22380   22386       5
   22368   22374  -22380   22386       6   22368   22374   22380   22413       7
   22368   22374  -22380   22413       8   22368   22374  -22380   22413       9
   22368   22374  -22380   22413       6   22356   22338   22332   22368      34
   22356   22338  -22332   22368      35   22356   22338  -22332   22368      36
   22356   22338  -22332   22368      37   22344   22338   22332   22368      34
   22344   22338  -22332   22368      35   22344   22338  -22332   22368      36
   22344   22338  -22332   22368      37   22338   22332   22368   22371       3
   22338   22332   22368   22374      11   22338   22332  -22368   22374      12
   22338   22332  -22368   22374      13   22338   22332  -22368   22374       6
   22332   22368   22374   22380       2   22326   22332   22338   22344      38
   22326   22332  -22338   22344      39   22326   22332  -22338   22344      36
   22326   22332  -22338   22344      40   22326   22332   22338   22356      38
   22326   22332  -22338   22356      39   22326   22332  -22338   22356      36
   22326   22332  -22338   22356      40   22326   22332   22368   22371       3
   22326   22332   22368   22374      21   22326   22332  -22368   22374      22
   22326   22332  -22368   22374      23   22326   22332  -22368   22374       6
   22416   22413   22419   22425       2   22413   22419   22425   22431       1
   22413   22419  -22425   22431       4   22413   22419  -22425   22431       5
   22413   22419  -22425   22431       6   22413   22419   22425   22479       7
   22413   22419  -22425   22479       8   22413   22419  -22425   22479       9
   22413   22419  -22425   22479       6   22395   22386   22380   22413      64
   22395   22386  -22380   22413      65   22395   22386  -22380   22413      54
   22395   22386  -22380   22413      66   22386   22380   22413   22416       3
   22386   22380   22413   22419      11   22386   22380  -22413   22419      12
   22386   22380  -22413   22419      13   22386   22380  -22413   22419       6
   22386   22395   22404   22407     117   22386   22395  -22404   22407     118
   22386   22395   22404   22410     117   22386   22395  -22404   22410     118
   22380   22386   22395   22404     119   22380   22386  -22395   22404     120
   22380   22386  -22395   22404     121   22380   22386  -22395   22404     122
   22380   22413   22419   22425       2   22374   22380   22386   22395      75
   22374   22380  -22386   22395      76   22374   22380  -22386   22395      54
   22374   22380  -22386   22395      77   22374   22380   22413   22416       3
   22374   22380   22413   22419      21   22374   22380  -22413   22419      22
   22374   22380  -22413   22419      23   22374   22380  -22413   22419       6
   22482   22479   22485   22491       2   22479   22485   22491   22500       7
   22479   22485  -22491   22500       8   22479   22485  -22491   22500       9
   22479   22485  -22491   22500       6   22440   22431   22425   22479      10
   22440   22449   22458   22467      10   22431   22425   22479   22482       3
   22431   22425   22479   22485      11   22431   22425  -22479   22485      12
   22431   22425  -22479   22485      13   22431   22425  -22479   22485       6
   22431   22440   22449   22458      16   22431   22440  -22449   22458      17
   22431   22440  -22449   22458      18   22425   22431   22440   22449      16
   22425   22431  -22440   22449      17   22425   22431  -22440   22449      18
   22425   22479   22485   22491       2   22419   22425   22431   22440      10
   22419   22425   22479   22482       3   22419   22425   22479   22485      21
   22419   22425  -22479   22485      22   22419   22425  -22479   22485      23
   22419   22425  -22479   22485       6   22503   22500   22506   22512       2
   22500   22506   22512   22518       1   22500   22506  -22512   22518       4
   22500   22506  -22512   22518       5   22500   22506  -22512   22518       6
   22500   22506   22512   22557       7   22500   22506  -22512   22557       8
   22500   22506  -22512   22557       9   22500   22506  -22512   22557       6
   22491   22500   22506   22512       2   22485   22491   22500   22503       3
   22485   22491   22500   22506      21   22485   22491  -22500   22506      22
   22485   22491  -22500   22506      23   22485   22491  -22500   22506       6
   22560   22557   22563   22569       2   22557   22563   22569   22575       1
   22557   22563  -22569   22575       4   22557   22563  -22569   22575       5
   22557   22563  -22569   22575       6   22557   22563   22569   22614       7
   22557   22563  -22569   22614       8   22557   22563  -22569   22614       9
   22557   22563  -22569   22614       6   22536   22518   22512   22557     103
   22536   22518  -22512   22557     104   22536   22518  -22512   22557     105
   22536   22518  -22512   22557     106   22524   22518   22512   22557      34
   22524   22518  -22512   22557      35   22524   22518  -22512   22557      36
   22524   22518  -22512   22557      37   22524   22518   22536   22545     107
   22524   22518  -22536   22545     108   22524   22518  -22536   22545     109
   22524   22518  -22536   22545     110   22518   22512   22557   22560       3
   22518   22512   22557   22563      11   22518   22512  -22557   22563      12
   22518   22512  -22557   22563      13   22518   22512  -22557   22563       6
   22512   22518   22536   22545     111   22512   22518  -22536   22545     112
   22512   22518  -22536   22545     109   22512   22518  -22536   22545     113
   22512   22557   22563   22569       2   22506   22512   22518   22524      38
   22506   22512  -22518   22524      39   22506   22512  -22518   22524      36
   22506   22512  -22518   22524      40   22506   22512   22518   22536     114
   22506   22512  -22518   22536     115   22506   22512  -22518   22536     105
   22506   22512  -22518   22536     116   22506   22512   22557   22560       3
   22506   22512   22557   22563      21   22506   22512  -22557   22563      22
   22506   22512  -22557   22563      23   22506   22512  -22557   22563       6
   22617   22614   22620   22626       2   22614   22620   22626   22632       1
   22614   22620  -22626   22632       4   22614   22620  -22626   22632       5
   22614   22620  -22626   22632       6   22614   22620   22626   22650       7
   22614   22620  -22626   22650       8   22614   22620  -22626   22650       9
   22614   22620  -22626   22650       6   22593   22575   22569   22614     103
   22593   22575  -22569   22614     104   22593   22575  -22569   22614     105
   22593   22575  -22569   22614     106   22581   22575   22569   22614      34
   22581   22575  -22569   22614      35   22581   22575  -22569   22614      36
   22581   22575  -22569   22614      37   22581   22575   22593   22602     107
   22581   22575  -22593   22602     108   22581   22575  -22593   22602     109
   22581   22575  -22593   22602     110   22575   22569   22614   22617       3
   22575   22569   22614   22620      11   22575   22569  -22614   22620      12
   22575   22569  -22614   22620      13   22575   22569  -22614   22620       6
   22569   22575   22593   22602     111   22569   22575  -22593   22602     112
   22569   22575  -22593   22602     109   22569   22575  -22593   22602     113
   22569   22614   22620   22626       2   22563   22569   22575   22581      38
   22563   22569  -22575   22581      39   22563   22569  -22575   22581      36
   22563   22569  -22575   22581      40   22563   22569   22575   22593     114
   22563   22569  -22575   22593     115   22563   22569  -22575   22593     105
   22563   22569  -22575   22593     116   22563   22569   22614   22617       3
   22563   22569   22614   22620      21   22563   22569  -22614   22620      22
   22563   22569  -22614   22620      23   22563   22569  -22614   22620       6
   22653   22650   22656   22659       2   22653   22650   22656   22686       2
   22650   22656   22659   22668       1   22650   22656  -22659   22668     102
   22650   22656  -22659   22668      13   22650   22656  -22659   22668       6
   22650   22656   22686   22677       1   22650   22656  -22686   22677       4
   22650   22656  -22686   22677       5   22650   22656  -22686   22677       6
   22650   22656   22686   22692       7   22650   22656  -22686   22692       8
   22650   22656  -22686   22692       9   22650   22656  -22686   22692       6
   22641   22632   22626   22650      24   22641   22632  -22626   22650      25
   22641   22632  -22626   22650      26   22641   22632  -22626   22650      27
   22632   22626   22650   22653       3   22632   22626   22650   22656      11
   22632   22626  -22650   22656      12   22632   22626  -22650   22656      13
   22632   22626  -22650   22656       6   22626   22632   22641   22644       7
   22626   22632  -22641   22644      28   22626   22632  -22641   22644      29
   22626   22632  -22641   22644      30   22626   22632   22641   22647       7
   22626   22632  -22641   22647      28   22626   22632  -22641   22647      29
   22626   22632  -22641   22647      30   22626   22650   22656   22659       2
   22626   22650   22656   22686       2   22620   22626   22632   22641      31
   22620   22626  -22632   22641      32   22620   22626  -22632   22641      26
   22620   22626  -22632   22641      33   22620   22626   22650   22653       3
   22620   22626   22650   22656      21   22620   22626  -22650   22656      22
   22620   22626  -22650   22656      23   22620   22626  -22650   22656       6
   22695   22692   22698   22704       2   22692   22698   22704   22710       1
   22692   22698  -22704   22710       4   22692   22698  -22704   22710       5
   22692   22698  -22704   22710       6   22692   22698   22704   22734       7
   22692   22698  -22704   22734       8   22692   22698  -22704   22734       9
   22692   22698  -22704   22734       6   22686   22692   22698   22704       2
   22677   22686   22692   22695       3   22677   22686   22692   22698      11
   22677   22686  -22692   22698      12   22677   22686  -22692   22698      13
   22677   22686  -22692   22698       6   22668   22659  -22656   22686       3
   22668   22677   22686   22692      10   22659   22656  -22686   22677       3
   22659   22656   22686   22692       3   22659   22668  -22677   22686      16
   22659   22668  -22677   22686      17   22659   22668  -22677   22686      18
   22656   22659  -22668   22677      10   22656   22686  -22677   22668      10
   22656   22686   22692   22695       3   22656   22686   22692   22698      21
   22656   22686  -22692   22698      22   22656   22686  -22692   22698      23
   22656   22686  -22692   22698       6   22737   22734   22740   22746       2
   22734   22740   22746   22752       1   22734   22740  -22746   22752       4
   22734   22740  -22746   22752       5   22734   22740  -22746   22752       6
   22734   22740   22746   22800       7   22734   22740  -22746   22800       8
   22734   22740  -22746   22800       9   22734   22740  -22746   22800       6
   22728   22710   22704   22734      86   22728   22710  -22704   22734      87
   22728   22710  -22704   22734      88   22728   22710  -22704   22734      89
   22716   22710   22704   22734      34   22716   22710  -22704   22734      35
   22716   22710  -22704   22734      36   22716   22710  -22704   22734      37
   22710   22704   22734   22737       3   22710   22704   22734   22740      11
   22710   22704  -22734   22740      12   22710   22704  -22734   22740      13
   22710   22704  -22734   22740       6   22704   22734   22740   22746       2
   22698   22704   22710   22716      38   22698   22704  -22710   22716      39
   22698   22704  -22710   22716      36   22698   22704  -22710   22716      40
   22698   22704   22710   22728      99   22698   22704  -22710   22728     100
   22698   22704  -22710   22728      88   22698   22704  -22710   22728     101
   22698   22704   22734   22737       3   22698   22704   22734   22740      21
   22698   22704  -22734   22740      22   22698   22704  -22734   22740      23
   22698   22704  -22734   22740       6   22803   22800   22806   22812       2
   22800   22806   22812   22818       1   22800   22806  -22812   22818       4
   22800   22806  -22812   22818       5   22800   22806  -22812   22818       6
   22800   22806   22812   22848       7   22800   22806  -22812   22848       8
   22800   22806  -22812   22848       9   22800   22806  -22812   22848       6
   22761   22752   22746   22800      10   22761   22770   22779   22788      10
   22752   22746   22800   22803       3   22752   22746   22800   22806      11
   22752   22746  -22800   22806      12   22752   22746  -22800   22806      13
   22752   22746  -22800   22806       6   22752   22761   22770   22779      16
   22752   22761  -22770   22779      17   22752   22761  -22770   22779      18
   22746   22752   22761   22770      16   22746   22752  -22761   22770      17
   22746   22752  -22761   22770      18   22746   22800   22806   22812       2
   22740   22746   22752   22761      10   22740   22746   22800   22803       3
   22740   22746   22800   22806      21   22740   22746  -22800   22806      22
   22740   22746  -22800   22806      23   22740   22746  -22800   22806       6
   22851   22848   22854   22860       2   22848   22854   22860   22866       1
   22848   22854  -22860   22866       4   22848   22854  -22860   22866       5
   22848   22854  -22860   22866       6   22848   22854   22860   22896       7
   22848   22854  -22860   22896       8   22848   22854  -22860   22896       9
   22848   22854  -22860   22896       6   22836   22818   22812   22848      34
   22836   22818  -22812   22848      35   22836   22818  -22812   22848      36
   22836   22818  -22812   22848      37   22824   22818   22812   22848      34
   22824   22818  -22812   22848      35   22824   22818  -22812   22848      36
   22824   22818  -22812   22848      37   22818   22812   22848   22851       3
   22818   22812   22848   22854      11   22818   22812  -22848   22854      12
   22818   22812  -22848   22854      13   22818   22812  -22848   22854       6
   22812   22848   22854   22860       2   22806   22812   22818   22824      38
   22806   22812  -22818   22824      39   22806   22812  -22818   22824      36
   22806   22812  -22818   22824      40   22806   22812   22818   22836      38
   22806   22812  -22818   22836      39   22806   22812  -22818   22836      36
   22806   22812  -22818   22836      40   22806   22812   22848   22851       3
   22806   22812   22848   22854      21   22806   22812  -22848   22854      22
   22806   22812  -22848   22854      23   22806   22812  -22848   22854       6
   22899   22896   22902   22908       2   22896   22902   22908   22914       1
   22896   22902  -22908   22914       4   22896   22902  -22908   22914       5
   22896   22902  -22908   22914       6   22896   22902   22908   22968       7
   22896   22902  -22908   22968       8   22896   22902  -22908   22968       9
   22896   22902  -22908   22968       6   22884   22866   22860   22896      34
   22884   22866  -22860   22896      35   22884   22866  -22860   22896      36
   22884   22866  -22860   22896      37   22872   22866   22860   22896      34
   22872   22866  -22860   22896      35   22872   22866  -22860   22896      36
   22872   22866  -22860   22896      37   22866   22860   22896   22899       3
   22866   22860   22896   22902      11   22866   22860  -22896   22902      12
   22866   22860  -22896   22902      13   22866   22860  -22896   22902       6
   22860   22896   22902   22908       2   22854   22860   22866   22872      38
   22854   22860  -22866   22872      39   22854   22860  -22866   22872      36
   22854   22860  -22866   22872      40   22854   22860   22866   22884      38
   22854   22860  -22866   22884      39   22854   22860  -22866   22884      36
   22854   22860  -22866   22884      40   22854   22860   22896   22899       3
   22854   22860   22896   22902      21   22854   22860  -22896   22902      22
   22854   22860  -22896   22902      23   22854   22860  -22896   22902       6
   22971   22968   22974   22980       2   22968   22974   22980   22986       1
   22968   22974  -22980   22986       4   22968   22974  -22980   22986       5
   22968   22974  -22980   22986       6   22968   22974   22980   23010       7
   22968   22974  -22980   23010       8   22968   22974  -22980   23010       9
   22968   22974  -22980   23010       6   22932   22941   22947   22950      51
   22932   22941  -22947   22950       6   22932   22941   22947   22959      51
   22932   22941  -22947   22959       6   22923   22914   22908   22968      10
   22923   22932   22941   22947       7   22923   22932  -22941   22947      29
   22914   22908   22968   22971       3   22914   22908   22968   22974      11
   22914   22908  -22968   22974      12   22914   22908  -22968   22974      13
   22914   22908  -22968   22974       6   22914   22923   22932   22941      10
   22908   22914   22923   22932      16   22908   22914  -22923   22932      17
   22908   22914  -22923   22932      18   22908   22968   22974   22980       2
   22902   22908   22914   22923      10   22902   22908   22968   22971       3
   22902   22908   22968   22974      21   22902   22908  -22968   22974      22
   22902   22908  -22968   22974      23   22902   22908  -22968   22974       6
   23013   23010   23016   23022       2   23010   23016   23022   23028       1
   23010   23016  -23022   23028       4   23010   23016  -23022   23028       5
   23010   23016  -23022   23028       6   23010   23016   23022   23040       7
   23010   23016  -23022   23040       8   23010   23016  -23022   23040       9
   23010   23016  -23022   23040       6   23004   22986   22980   23010      86
   23004   22986  -22980   23010      87   23004   22986  -22980   23010      88
   23004   22986  -22980   23010      89   22992   22986   22980   23010      34
   22992   22986  -22980   23010      35   22992   22986  -22980   23010      36
   22992   22986  -22980   23010      37   22986   22980   23010   23013       3
   22986   22980   23010   23016      11   22986   22980  -23010   23016      12
   22986   22980  -23010   23016      13   22986   22980  -23010   23016       6
   22980   23010   23016   23022       2   22974   22980   22986   22992      38
   22974   22980  -22986   22992      39   22974   22980  -22986   22992      36
   22974   22980  -22986   22992      40   22974   22980   22986   23004      99
   22974   22980  -22986   23004     100   22974   22980  -22986   23004      88
   22974   22980  -22986   23004     101   22974   22980   23010   23013       3
   22974   22980   23010   23016      21   22974   22980  -23010   23016      22
   22974   22980  -23010   23016      23   22974   22980  -23010   23016       6
   23043   23040   23046   23052       2   23040   23046   23052   23058       1
   23040   23046  -23052   23058       4   23040   23046  -23052   23058       5
   23040   23046  -23052   23058       6   23040   23046   23052   23097       7
   23040   23046  -23052   23097       8   23040   23046  -23052   23097       9
   23040   23046  -23052   23097       6   23028   23022   23040   23043       3
   23028   23022   23040   23046      11   23028   23022  -23040   23046      12
   23028   23022  -23040   23046      13   23028   23022  -23040   23046       6
   23022   23040   23046   23052       2   23016   23022   23040   23043       3
   23016   23022   23040   23046      21   23016   23022  -23040   23046      22
   23016   23022  -23040   23046      23   23016   23022  -23040   23046       6
   23100   23097   23103   23109       2   23097   23103   23109   23115       1
   23097   23103  -23109   23115       4   23097   23103  -23109   23115       5
   23097   23103  -23109   23115       6   23097   23103   23109   23154       7
   23097   23103  -23109   23154       8   23097   23103  -23109   23154       9
   23097   23103  -23109   23154       6   23067   23058   23052   23097      52
   23067   23058  -23052   23097      53   23067   23058  -23052   23097      54
   23067   23058  -23052   23097      55   23058   23052   23097   23100       3
   23058   23052   23097   23103      11   23058   23052  -23097   23103      12
   23058   23052  -23097   23103      13   23058   23052  -23097   23103       6
   23052   23058   23067   23073      56   23052   23058  -23067   23073      57
   23052   23058  -23067   23073      58   23052   23058  -23067   23073      59
   23052   23058   23067   23085      56   23052   23058  -23067   23085      57
   23052   23058  -23067   23085      58   23052   23058  -23067   23085      59
   23052   23097   23103   23109       2   23046   23052   23058   23067      60
   23046   23052  -23058   23067      61   23046   23052  -23058   23067      54
   23046   23052  -23058   23067      62   23046   23052   23097   23100       3
   23046   23052   23097   23103      21   23046   23052  -23097   23103      22
   23046   23052  -23097   23103      23   23046   23052  -23097   23103       6
   23157   23154   23160   23166       2   23154   23160   23166   23172       1
   23154   23160  -23166   23172       4   23154   23160  -23166   23172       5
   23154   23160  -23166   23172       6   23154   23160   23166   23190       7
   23154   23160  -23166   23190       8   23154   23160  -23166   23190       9
   23154   23160  -23166   23190       6   23124   23115   23109   23154      52
   23124   23115  -23109   23154      53   23124   23115  -23109   23154      54
   23124   23115  -23109   23154      55   23115   23109   23154   23157       3
   23115   23109   23154   23160      11   23115   23109  -23154   23160      12
   23115   23109  -23154   23160      13   23115   23109  -23154   23160       6
   23109   23115   23124   23130      56   23109   23115  -23124   23130      57
   23109   23115  -23124   23130      58   23109   23115  -23124   23130      59
   23109   23115   23124   23142      56   23109   23115  -23124   23142      57
   23109   23115  -23124   23142      58   23109   23115  -23124   23142      59
   23109   23154   23160   23166       2   23103   23109   23115   23124      60
   23103   23109  -23115   23124      61   23103   23109  -23115   23124      54
   23103   23109  -23115   23124      62   23103   23109   23154   23157       3
   23103   23109   23154   23160      21   23103   23109  -23154   23160      22
   23103   23109  -23154   23160      23   23103   23109  -23154   23160       6
   23193   23190   23196   23202       2   23190   23196   23202   23208       1
   23190   23196  -23202   23208       4   23190   23196  -23202   23208       5
   23190   23196  -23202   23208       6   23190   23196   23202   23220       7
   23190   23196  -23202   23220       8   23190   23196  -23202   23220       9
   23190   23196  -23202   23220       6   23181   23172   23166   23190      24
   23181   23172  -23166   23190      25   23181   23172  -23166   23190      26
   23181   23172  -23166   23190      27   23172   23166   23190   23193       3
   23172   23166   23190   23196      11   23172   23166  -23190   23196      12
   23172   23166  -23190   23196      13   23172   23166  -23190   23196       6
   23166   23172   23181   23184       7   23166   23172  -23181   23184      28
   23166   23172  -23181   23184      29   23166   23172  -23181   23184      30
   23166   23172   23181   23187       7   23166   23172  -23181   23187      28
   23166   23172  -23181   23187      29   23166   23172  -23181   23187      30
   23166   23190   23196   23202       2   23160   23166   23172   23181      31
   23160   23166  -23172   23181      32   23160   23166  -23172   23181      26
   23160   23166  -23172   23181      33   23160   23166   23190   23193       3
   23160   23166   23190   23196      21   23160   23166  -23190   23196      22
   23160   23166  -23190   23196      23   23160   23166  -23190   23196       6
   23223   23220   23226   23232       2   23220   23226   23232   23238       1
   23220   23226  -23232   23238       4   23220   23226  -23232   23238       5
   23220   23226  -23232   23238       6   23220   23226   23232   23250       7
   23220   23226  -23232   23250       8   23220   23226  -23232   23250       9
   23220   23226  -23232   23250       6   23208   23202   23220   23223       3
   23208   23202   23220   23226      11   23208   23202  -23220   23226      12
   23208   23202  -23220   23226      13   23208   23202  -23220   23226       6
   23202   23220   23226   23232       2   23196   23202   23220   23223       3
   23196   23202   23220   23226      21   23196   23202  -23220   23226      22
   23196   23202  -23220   23226      23   23196   23202  -23220   23226       6
   23253   23250   23256   23262       2   23250   23256   23262   23271       7
   23250   23256  -23262   23271       8   23250   23256  -23262   23271       9
   23250   23256  -23262   23271       6   23238   23232   23250   23253       3
   23238   23232   23250   23256      11   23238   23232  -23250   23256      12
   23238   23232  -23250   23256      13   23238   23232  -23250   23256       6
   23232   23250   23256   23262       2   23226   23232   23250   23253       3
   23226   23232   23250   23256      21   23226   23232  -23250   23256      22
   23226   23232  -23250   23256      23   23226   23232  -23250   23256       6
   23274   23271   23277   23283       2   23271   23277   23283   23289       1
   23271   23277  -23283   23289       4   23271   23277  -23283   23289       5
   23271   23277  -23283   23289       6   23271   23277   23283   23319       7
   23271   23277  -23283   23319       8   23271   23277  -23283   23319       9
   23271   23277  -23283   23319       6   23262   23271   23277   23283       2
   23256   23262   23271   23274       3   23256   23262   23271   23277      21
   23256   23262  -23271   23277      22   23256   23262  -23271   23277      23
   23256   23262  -23271   23277       6   23322   23319   23325   23331       2
   23319   23325   23331   23337       1   23319   23325  -23331   23337       4
   23319   23325  -23331   23337       5   23319   23325  -23331   23337       6
   23319   23325   23331   23349       7   23319   23325  -23331   23349       8
   23319   23325  -23331   23349       9   23319   23325  -23331   23349       6
   23307   23289   23283   23319      34   23307   23289  -23283   23319      35
   23307   23289  -23283   23319      36   23307   23289  -23283   23319      37
   23295   23289   23283   23319      34   23295   23289  -23283   23319      35
   23295   23289  -23283   23319      36   23295   23289  -23283   23319      37
   23289   23283   23319   23322       3   23289   23283   23319   23325      11
   23289   23283  -23319   23325      12   23289   23283  -23319   23325      13
   23289   23283  -23319   23325       6   23283   23319   23325   23331       2
   23277   23283   23289   23295      38   23277   23283  -23289   23295      39
   23277   23283  -23289   23295      36   23277   23283  -23289   23295      40
   23277   23283   23289   23307      38   23277   23283  -23289   23307      39
   23277   23283  -23289   23307      36   23277   23283  -23289   23307      40
   23277   23283   23319   23322       3   23277   23283   23319   23325      21
   23277   23283  -23319   23325      22   23277   23283  -23319   23325      23
   23277   23283  -23319   23325       6   23352   23349   23355   23361       2
   23349   23355   23361   23367       1   23349   23355  -23361   23367       4
   23349   23355  -23361   23367       5   23349   23355  -23361   23367       6
   23349   23355   23361   23382       7   23349   23355  -23361   23382       8
   23349   23355  -23361   23382       9   23349   23355  -23361   23382       6
   23337   23331   23349   23352       3   23337   23331   23349   23355      11
   23337   23331  -23349   23355      12   23337   23331  -23349   23355      13
   23337   23331  -23349   23355       6   23331   23349   23355   23361       2
   23325   23331   23349   23352       3   23325   23331   23349   23355      21
   23325   23331  -23349   23355      22   23325   23331  -23349   23355      23
   23325   23331  -23349   23355       6   23385   23382   23388   23394       2
   23382   23388   23394   23400       1   23382   23388  -23394   23400       4
   23382   23388  -23394   23400       5   23382   23388  -23394   23400       6
   23382   23388   23394   23439       7   23382   23388  -23394   23439       8
   23382   23388  -23394   23439       9   23382   23388  -23394   23439       6
   23376   23367   23361   23382     123   23376   23367  -23361   23382     124
   23376   23367  -23361   23382     125   23376   23367  -23361   23382     126
   23367   23361   23382   23385       3   23367   23361   23382   23388      11
   23367   23361  -23382   23388      12   23367   23361  -23382   23388      13
   23367   23361  -23382   23388       6   23361   23382   23388   23394       2
   23355   23361   23367   23376     131   23355   23361  -23367   23376     132
   23355   23361  -23367   23376     125   23355   23361  -23367   23376     133
   23355   23361   23382   23385       3   23355   23361   23382   23388      21
   23355   23361  -23382   23388      22   23355   23361  -23382   23388      23
   23355   23361  -23382   23388       6   23442   23439   23445   23451       2
   23439   23445   23451   23457       1   23439   23445  -23451   23457       4
   23439   23445  -23451   23457       5   23439   23445  -23451   23457       6
   23439   23445   23451   23496       7   23439   23445  -23451   23496       8
   23439   23445  -23451   23496       9   23439   23445  -23451   23496       6
   23409   23400   23394   23439      52   23409   23400  -23394   23439      53
   23409   23400  -23394   23439      54   23409   23400  -23394   23439      55
   23400   23394   23439   23442       3   23400   23394   23439   23445      11
   23400   23394  -23439   23445      12   23400   23394  -23439   23445      13
   23400   23394  -23439   23445       6   23394   23400   23409   23415      56
   23394   23400  -23409   23415      57   23394   23400  -23409   23415      58
   23394   23400  -23409   23415      59   23394   23400   23409   23427      56
   23394   23400  -23409   23427      57   23394   23400  -23409   23427      58
   23394   23400  -23409   23427      59   23394   23439   23445   23451       2
   23388   23394   23400   23409      60   23388   23394  -23400   23409      61
   23388   23394  -23400   23409      54   23388   23394  -23400   23409      62
   23388   23394   23439   23442       3   23388   23394   23439   23445      21
   23388   23394  -23439   23445      22   23388   23394  -23439   23445      23
   23388   23394  -23439   23445       6   23499   23496   23502   23508       2
   23496   23502   23508   23514       1   23496   23502  -23508   23514       4
   23496   23502  -23508   23514       5   23496   23502  -23508   23514       6
   23496   23502   23508   23538       7   23496   23502  -23508   23538       8
   23496   23502  -23508   23538       9   23496   23502  -23508   23538       6
   23466   23457   23451   23496      52   23466   23457  -23451   23496      53
   23466   23457  -23451   23496      54   23466   23457  -23451   23496      55
   23457   23451   23496   23499       3   23457   23451   23496   23502      11
   23457   23451  -23496   23502      12   23457   23451  -23496   23502      13
   23457   23451  -23496   23502       6   23451   23457   23466   23472      56
   23451   23457  -23466   23472      57   23451   23457  -23466   23472      58
   23451   23457  -23466   23472      59   23451   23457   23466   23484      56
   23451   23457  -23466   23484      57   23451   23457  -23466   23484      58
   23451   23457  -23466   23484      59   23451   23496   23502   23508       2
   23445   23451   23457   23466      60   23445   23451  -23457   23466      61
   23445   23451  -23457   23466      54   23445   23451  -23457   23466      62
   23445   23451   23496   23499       3   23445   23451   23496   23502      21
   23445   23451  -23496   23502      22   23445   23451  -23496   23502      23
   23445   23451  -23496   23502       6   23541   23538   23544   23550       2
   23538   23544   23550   23556       1   23538   23544  -23550   23556       4
   23538   23544  -23550   23556       5   23538   23544  -23550   23556       6
   23538   23544   23550   23580       7   23538   23544  -23550   23580       8
   23538   23544  -23550   23580       9   23538   23544  -23550   23580       6
   23532   23514   23508   23538      86   23532   23514  -23508   23538      87
   23532   23514  -23508   23538      88   23532   23514  -23508   23538      89
   23520   23514   23508   23538      34   23520   23514  -23508   23538      35
   23520   23514  -23508   23538      36   23520   23514  -23508   23538      37
   23514   23508   23538   23541       3   23514   23508   23538   23544      11
   23514   23508  -23538   23544      12   23514   23508  -23538   23544      13
   23514   23508  -23538   23544       6   23508   23538   23544   23550       2
   23502   23508   23514   23520      38   23502   23508  -23514   23520      39
   23502   23508  -23514   23520      36   23502   23508  -23514   23520      40
   23502   23508   23514   23532      99   23502   23508  -23514   23532     100
   23502   23508  -23514   23532      88   23502   23508  -23514   23532     101
   23502   23508   23538   23541       3   23502   23508   23538   23544      21
   23502   23508  -23538   23544      22   23502   23508  -23538   23544      23
   23502   23508  -23538   23544       6   23583   23580   23586   23592       2
   23580   23586   23592   23598       1   23580   23586  -23592   23598       4
   23580   23586  -23592   23598       5   23580   23586  -23592   23598       6
   23580   23586   23592   23610       7   23580   23586  -23592   23610       8
   23580   23586  -23592   23610       9   23580   23586  -23592   23610       6
   23574   23556   23550   23580      86   23574   23556  -23550   23580      87
   23574   23556  -23550   23580      88   23574   23556  -23550   23580      89
   23562   23556   23550   23580      34   23562   23556  -23550   23580      35
   23562   23556  -23550   23580      36   23562   23556  -23550   23580      37
   23556   23550   23580   23583       3   23556   23550   23580   23586      11
   23556   23550  -23580   23586      12   23556   23550  -23580   23586      13
   23556   23550  -23580   23586       6   23550   23580   23586   23592       2
   23544   23550   23556   23562      38   23544   23550  -23556   23562      39
   23544   23550  -23556   23562      36   23544   23550  -23556   23562      40
   23544   23550   23556   23574      99   23544   23550  -23556   23574     100
   23544   23550  -23556   23574      88   23544   23550  -23556   23574     101
   23544   23550   23580   23583       3   23544   23550   23580   23586      21
   23544   23550  -23580   23586      22   23544   23550  -23580   23586      23
   23544   23550  -23580   23586       6   23613   23610   23616   23622       2
   23610   23616   23622   23628       1   23610   23616  -23622   23628       4
   23610   23616  -23622   23628       5   23610   23616  -23622   23628       6
   23610   23616   23622   23655       7   23610   23616  -23622   23655       8
   23610   23616  -23622   23655       9   23610   23616  -23622   23655       6
   23598   23592   23610   23613       3   23598   23592   23610   23616      11
   23598   23592  -23610   23616      12   23598   23592  -23610   23616      13
   23598   23592  -23610   23616       6   23592   23610   23616   23622       2
   23586   23592   23610   23613       3   23586   23592   23610   23616      21
   23586   23592  -23610   23616      22   23586   23592  -23610   23616      23
   23586   23592  -23610   23616       6   23658   23655   23661   23667       2
   23655   23661   23667   23673       1   23655   23661  -23667   23673       4
   23655   23661  -23667   23673       5   23655   23661  -23667   23673       6
   23655   23661   23667   23703       7   23655   23661  -23667   23703       8
   23655   23661  -23667   23703       9   23655   23661  -23667   23703       6
   23637   23628   23622   23655      64   23637   23628  -23622   23655      65
   23637   23628  -23622   23655      54   23637   23628  -23622   23655      66
   23628   23622   23655   23658       3   23628   23622   23655   23661      11
   23628   23622  -23655   23661      12   23628   23622  -23655   23661      13
   23628   23622  -23655   23661       6   23628   23637   23646   23649     117
   23628   23637  -23646   23649     118   23628   23637   23646   23652     117
   23628   23637  -23646   23652     118   23622   23628   23637   23646     119
   23622   23628  -23637   23646     120   23622   23628  -23637   23646     121
   23622   23628  -23637   23646     122   23622   23655   23661   23667       2
   23616   23622   23628   23637      75   23616   23622  -23628   23637      76
   23616   23622  -23628   23637      54   23616   23622  -23628   23637      77
   23616   23622   23655   23658       3   23616   23622   23655   23661      21
   23616   23622  -23655   23661      22   23616   23622  -23655   23661      23
   23616   23622  -23655   23661       6   23706   23703   23709   23715       2
   23703   23709   23715   23721       1   23703   23709  -23715   23721       4
   23703   23709  -23715   23721       5   23703   23709  -23715   23721       6
   23703   23709   23715   23751       7   23703   23709  -23715   23751       8
   23703   23709  -23715   23751       9   23703   23709  -23715   23751       6
   23691   23673   23667   23703      34   23691   23673  -23667   23703      35
   23691   23673  -23667   23703      36   23691   23673  -23667   23703      37
   23679   23673   23667   23703      34   23679   23673  -23667   23703      35
   23679   23673  -23667   23703      36   23679   23673  -23667   23703      37
   23673   23667   23703   23706       3   23673   23667   23703   23709      11
   23673   23667  -23703   23709      12   23673   23667  -23703   23709      13
   23673   23667  -23703   23709       6   23667   23703   23709   23715       2
   23661   23667   23673   23679      38   23661   23667  -23673   23679      39
   23661   23667  -23673   23679      36   23661   23667  -23673   23679      40
   23661   23667   23673   23691      38   23661   23667  -23673   23691      39
   23661   23667  -23673   23691      36   23661   23667  -23673   23691      40
   23661   23667   23703   23706       3   23661   23667   23703   23709      21
   23661   23667  -23703   23709      22   23661   23667  -23703   23709      23
   23661   23667  -23703   23709       6   23754   23751   23757   23763       2
   23751   23757   23763   23769       1   23751   23757  -23763   23769       4
   23751   23757  -23763   23769       5   23751   23757  -23763   23769       6
   23751   23757   23763   23799       7   23751   23757  -23763   23799       8
   23751   23757  -23763   23799       9   23751   23757  -23763   23799       6
   23739   23721   23715   23751      34   23739   23721  -23715   23751      35
   23739   23721  -23715   23751      36   23739   23721  -23715   23751      37
   23727   23721   23715   23751      34   23727   23721  -23715   23751      35
   23727   23721  -23715   23751      36   23727   23721  -23715   23751      37
   23721   23715   23751   23754       3   23721   23715   23751   23757      11
   23721   23715  -23751   23757      12   23721   23715  -23751   23757      13
   23721   23715  -23751   23757       6   23715   23751   23757   23763       2
   23709   23715   23721   23727      38   23709   23715  -23721   23727      39
   23709   23715  -23721   23727      36   23709   23715  -23721   23727      40
   23709   23715   23721   23739      38   23709   23715  -23721   23739      39
   23709   23715  -23721   23739      36   23709   23715  -23721   23739      40
   23709   23715   23751   23754       3   23709   23715   23751   23757      21
   23709   23715  -23751   23757      22   23709   23715  -23751   23757      23
   23709   23715  -23751   23757       6   23802   23799   23805   23811       2
   23799   23805   23811   23817       1   23799   23805  -23811   23817       4
   23799   23805  -23811   23817       5   23799   23805  -23811   23817       6
   23799   23805   23811   23841       7   23799   23805  -23811   23841       8
   23799   23805  -23811   23841       9   23799   23805  -23811   23841       6
   23787   23769   23763   23799      34   23787   23769  -23763   23799      35
   23787   23769  -23763   23799      36   23787   23769  -23763   23799      37
   23775   23769   23763   23799      34   23775   23769  -23763   23799      35
   23775   23769  -23763   23799      36   23775   23769  -23763   23799      37
   23769   23763   23799   23802       3   23769   23763   23799   23805      11
   23769   23763  -23799   23805      12   23769   23763  -23799   23805      13
   23769   23763  -23799   23805       6   23763   23799   23805   23811       2
   23757   23763   23769   23775      38   23757   23763  -23769   23775      39
   23757   23763  -23769   23775      36   23757   23763  -23769   23775      40
   23757   23763   23769   23787      38   23757   23763  -23769   23787      39
   23757   23763  -23769   23787      36   23757   23763  -23769   23787      40
   23757   23763   23799   23802       3   23757   23763   23799   23805      21
   23757   23763  -23799   23805      22   23757   23763  -23799   23805      23
   23757   23763  -23799   23805       6   23844   23841   23847   23853       2
   23841   23847   23853   23859       1   23841   23847  -23853   23859       4
   23841   23847  -23853   23859       5   23841   23847  -23853   23859       6
   23841   23847   23853   23886       7   23841   23847  -23853   23886       8
   23841   23847  -23853   23886       9   23841   23847  -23853   23886       6
   23835   23817   23811   23841      86   23835   23817  -23811   23841      87
   23835   23817  -23811   23841      88   23835   23817  -23811   23841      89
   23823   23817   23811   23841      34   23823   23817  -23811   23841      35
   23823   23817  -23811   23841      36   23823   23817  -23811   23841      37
   23817   23811   23841   23844       3   23817   23811   23841   23847      11
   23817   23811  -23841   23847      12   23817   23811  -23841   23847      13
   23817   23811  -23841   23847       6   23811   23841   23847   23853       2
   23805   23811   23817   23823      38   23805   23811  -23817   23823      39
   23805   23811  -23817   23823      36   23805   23811  -23817   23823      40
   23805   23811   23817   23835      99   23805   23811  -23817   23835     100
   23805   23811  -23817   23835      88   23805   23811  -23817   23835     101
   23805   23811   23841   23844       3   23805   23811   23841   23847      21
   23805   23811  -23841   23847      22   23805   23811  -23841   23847      23
   23805   23811  -23841   23847       6   23889   23886   23892   23898       2
   23886   23892   23898   23904       1   23886   23892  -23898   23904       4
   23886   23892  -23898   23904       5   23886   23892  -23898   23904       6
   23886   23892   23898   23943       7   23886   23892  -23898   23943       8
   23886   23892  -23898   23943       9   23886   23892  -23898   23943       6
   23868   23859   23853   23886      64   23868   23859  -23853   23886      65
   23868   23859  -23853   23886      54   23868   23859  -23853   23886      66
   23859   23853   23886   23889       3   23859   23853   23886   23892      11
   23859   23853  -23886   23892      12   23859   23853  -23886   23892      13
   23859   23853  -23886   23892       6   23859   23868   23877   23880     117
   23859   23868  -23877   23880     118   23859   23868   23877   23883     117
   23859   23868  -23877   23883     118   23853   23859   23868   23877     119
   23853   23859  -23868   23877     120   23853   23859  -23868   23877     121
   23853   23859  -23868   23877     122   23853   23886   23892   23898       2
   23847   23853   23859   23868      75   23847   23853  -23859   23868      76
   23847   23853  -23859   23868      54   23847   23853  -23859   23868      77
   23847   23853   23886   23889       3   23847   23853   23886   23892      21
   23847   23853  -23886   23892      22   23847   23853  -23886   23892      23
   23847   23853  -23886   23892       6   23946   23943   23949   23952       2
   23946   23943   23949   23979       2   23943   23949   23952   23961       1
   23943   23949  -23952   23961     102   23943   23949  -23952   23961      13
   23943   23949  -23952   23961       6   23943   23949   23979   23970       1
   23943   23949  -23979   23970       4   23943   23949  -23979   23970       5
   23943   23949  -23979   23970       6   23943   23949   23979   23985       7
   23943   23949  -23979   23985       8   23943   23949  -23979   23985       9
   23943   23949  -23979   23985       6   23922   23904   23898   23943     103
   23922   23904  -23898   23943     104   23922   23904  -23898   23943     105
   23922   23904  -23898   23943     106   23910   23904   23898   23943      34
   23910   23904  -23898   23943      35   23910   23904  -23898   23943      36
   23910   23904  -23898   23943      37   23910   23904   23922   23931     107
   23910   23904  -23922   23931     108   23910   23904  -23922   23931     109
   23910   23904  -23922   23931     110   23904   23898   23943   23946       3
   23904   23898   23943   23949      11   23904   23898  -23943   23949      12
   23904   23898  -23943   23949      13   23904   23898  -23943   23949       6
   23898   23904   23922   23931     111   23898   23904  -23922   23931     112
   23898   23904  -23922   23931     109   23898   23904  -23922   23931     113
   23898   23943   23949   23952       2   23898   23943   23949   23979       2
   23892   23898   23904   23910      38   23892   23898  -23904   23910      39
   23892   23898  -23904   23910      36   23892   23898  -23904   23910      40
   23892   23898   23904   23922     114   23892   23898  -23904   23922     115
   23892   23898  -23904   23922     105   23892   23898  -23904   23922     116
   23892   23898   23943   23946       3   23892   23898   23943   23949      21
   23892   23898  -23943   23949      22   23892   23898  -23943   23949      23
   23892   23898  -23943   23949       6   23988   23985   23991   23997       2
   23985   23991   23997   24003       1   23985   23991  -23997   24003       4
   23985   23991  -23997   24003       5   23985   23991  -23997   24003       6
   23985   23991   23997   24051       7   23985   23991  -23997   24051       8
   23985   23991  -23997   24051       9   23985   23991  -23997   24051       6
   23979   23985   23991   23997       2   23970   23979   23985   23988       3
   23970   23979   23985   23991      11   23970   23979  -23985   23991      12
   23970   23979  -23985   23991      13   23970   23979  -23985   23991       6
   23961   23952  -23949   23979       3   23961   23970   23979   23985      10
   23952   23949  -23979   23970       3   23952   23949   23979   23985       3
   23952   23961  -23970   23979      16   23952   23961  -23970   23979      17
   23952   23961  -23970   23979      18   23949   23952  -23961   23970      10
   23949   23979  -23970   23961      10   23949   23979   23985   23988       3
   23949   23979   23985   23991      21   23949   23979  -23985   23991      22
   23949   23979  -23985   23991      23   23949   23979  -23985   23991       6
   24054   24051   24057   24063       2   24051   24057   24063   24069       1
   24051   24057  -24063   24069       4   24051   24057  -24063   24069       5
   24051   24057  -24063   24069       6   24051   24057   24063   24096       7
   24051   24057  -24063   24096       8   24051   24057  -24063   24096       9
   24051   24057  -24063   24096       6   24012   24003   23997   24051      10
   24012   24021   24030   24039      10   24003   23997   24051   24054       3
   24003   23997   24051   24057      11   24003   23997  -24051   24057      12
   24003   23997  -24051   24057      13   24003   23997  -24051   24057       6
   24003   24012   24021   24030      16   24003   24012  -24021   24030      17
   24003   24012  -24021   24030      18   23997   24003   24012   24021      16
   23997   24003  -24012   24021      17   23997   24003  -24012   24021      18
   23997   24051   24057   24063       2   23991   23997   24003   24012      10
   23991   23997   24051   24054       3   23991   23997   24051   24057      21
   23991   23997  -24051   24057      22   23991   23997  -24051   24057      23
   23991   23997  -24051   24057       6   24078   24069   24063   24096      64
   24078   24069  -24063   24096      65   24078   24069  -24063   24096      54
   24078   24069  -24063   24096      66   24069   24063   24096   24099       3
   24069   24063   24096   24102       3   24069   24078   24087   24090     117
   24069   24078  -24087   24090     118   24069   24078   24087   24093     117
   24069   24078  -24087   24093     118   24063   24069   24078   24087     119
   24063   24069  -24078   24087     120   24063   24069  -24078   24087     121
   24063   24069  -24078   24087     122   24057   24063   24069   24078      75
   24057   24063  -24069   24078      76   24057   24063  -24069   24078      54
   24057   24063  -24069   24078      77   24057   24063   24096   24099       3
   24057   24063   24096   24102       3   24216   24210   24222   24228     199
   24216   24210  -24222   24228      54   24207   24168   24162   24222       3
   24195   24183   24180   24207     135   24195   24198  -24204   24207     200
   24186   24183   24180   24207     135   24186   24183   24195   24198     201
   24183   24180   24207   24204     202   24183   24195  -24198   24204     200
   24180   24183   24195   24198     201   24180   24207  -24204   24198     203
   24177   24171  -24168   24207     204   24177   24180   24183   24186     135
   24177   24180   24183   24195     135   24177   24180   24207   24204     202
   24171   24168   24162   24222       3   24171   24168   24207   24204     206
   24171   24168  -24207   24180     206   24171   24177   24180   24183     207
   24171   24177  -24180   24207     207   24168   24162   24222   24210      10
   24168   24162   24222   24228      10   24168   24171  -24177   24180     205
   24168   24207   24204   24198     203   24168   24207  -24180   24177     202
   24168   24207   24180   24183     202   24162   24159  -24153   24210     208
   24162   24159  -24153   24210     209   24162   24168   24171   24177     204
   24162   24168   24207   24204     206   24162   24168   24207   24180     206
   24162   24222   24210   24216      10   24159   24153   24210   24216     199
   24159   24153  -24210   24216      54   24159   24153  -24210   24222      10
   24159   24162   24168   24171     210   24159   24162  -24168   24171       3
   24159   24162   24168   24207       3   24159   24162  -24222   24210      10
   24159   24162   24222   24228     199   24159   24162  -24222   24228      54
   24153   24159   24162   24168     212   24153   24159  -24162   24168     209
   24153   24159  -24162   24222     208   24153   24159  -24162   24222     209
   24153   24210   24222   24228      10   24153   24210  -24222   24162      16
   24153   24210  -24222   24162      17   24153   24210  -24222   24162      18
   24144   24153   24159   24162     208   24144   24153  -24159   24162     209
   24144   24153   24210   24216      10   24144   24153   24210   24222      16
   24144   24153  -24210   24222      17   24144   24153  -24210   24222      18
   24141   24144   24153   24159     199   24141   24144  -24153   24159      54
   24141   24144   24153   24210      10   24138   24132   24141   24144     213
   24138   24132  -24141   24144     214   24135   24132   24141   24144     213
   24135   24132  -24141   24144     214   24132   24141   24144   24153     211
   24129   24132   24141   24144     216   24126   24120   24129   24132     217
   24123   24120   24129   24132     217   24120   24129   24132   24135     217
   24120   24129   24132   24138     217   24120   24129   24132   24141     218
   24117   24120   24129   24132     218   24114   24108   24117   24120     219
   24111   24108   24117   24120     219   24108   24117   24120   24123     217
   24108   24117   24120   24126     217   24108   24117   24120   24129     218
   24105   24108   24117   24120     219   24273   24270   24276   24282       2
   24270   24276   24282   24288       1   24270   24276  -24282   24288       4
   24270   24276  -24282   24288       5   24270   24276  -24282   24288       6
   24270   24276   24282   24336       7   24270   24276  -24282   24336       8
   24270   24276  -24282   24336       9   24270   24276  -24282   24336       6
   24258   24252   24270   24273       3   24258   24252   24270   24276      11
   24258   24252  -24270   24276      12   24258   24252  -24270   24276      13
   24258   24252  -24270   24276       6   24252   24270   24276   24282       2
   24240   24252   24270   24273       3   24240   24252   24270   24276       3
   24339   24336   24342   24348       2   24336   24342   24348   24354       1
   24336   24342  -24348   24354       4   24336   24342  -24348   24354       5
   24336   24342  -24348   24354       6   24336   24342   24348   24372       7
   24336   24342  -24348   24372       8   24336   24342  -24348   24372       9
   24336   24342  -24348   24372       6   24297   24288   24282   24336      10
   24297   24306   24315   24324      10   24288   24282   24336   24339       3
   24288   24282   24336   24342      11   24288   24282  -24336   24342      12
   24288   24282  -24336   24342      13   24288   24282  -24336   24342       6
   24288   24297   24306   24315      16   24288   24297  -24306   24315      17
   24288   24297  -24306   24315      18   24282   24288   24297   24306      16
   24282   24288  -24297   24306      17   24282   24288  -24297   24306      18
   24282   24336   24342   24348       2   24276   24282   24288   24297      10
   24276   24282   24336   24339       3   24276   24282   24336   24342      21
   24276   24282  -24336   24342      22   24276   24282  -24336   24342      23
   24276   24282  -24336   24342       6   24375   24372   24378   24384       2
   24372   24378   24384   24390       1   24372   24378  -24384   24390       4
   24372   24378  -24384   24390       5   24372   24378  -24384   24390       6
   24372   24378   24384   24420       7   24372   24378  -24384   24420       8
   24372   24378  -24384   24420       9   24372   24378  -24384   24420       6
   24363   24354   24348   24372      24   24363   24354  -24348   24372      25
   24363   24354  -24348   24372      26   24363   24354  -24348   24372      27
   24354   24348   24372   24375       3   24354   24348   24372   24378      11
   24354   24348  -24372   24378      12   24354   24348  -24372   24378      13
   24354   24348  -24372   24378       6   24348   24354   24363   24366       7
   24348   24354  -24363   24366      28   24348   24354  -24363   24366      29
   24348   24354  -24363   24366      30   24348   24354   24363   24369       7
   24348   24354  -24363   24369      28   24348   24354  -24363   24369      29
   24348   24354  -24363   24369      30   24348   24372   24378   24384       2
   24342   24348   24354   24363      31   24342   24348  -24354   24363      32
   24342   24348  -24354   24363      26   24342   24348  -24354   24363      33
   24342   24348   24372   24375       3   24342   24348   24372   24378      21
   24342   24348  -24372   24378      22   24342   24348  -24372   24378      23
   24342   24348  -24372   24378       6   24423   24420   24426   24432       2
   24420   24426   24432   24438       1   24420   24426  -24432   24438       4
   24420   24426  -24432   24438       5   24420   24426  -24432   24438       6
   24420   24426   24432   24486       7   24420   24426  -24432   24486       8
   24420   24426  -24432   24486       9   24420   24426  -24432   24486       6
   24408   24390   24384   24420      34   24408   24390  -24384   24420      35
   24408   24390  -24384   24420      36   24408   24390  -24384   24420      37
   24396   24390   24384   24420      34   24396   24390  -24384   24420      35
   24396   24390  -24384   24420      36   24396   24390  -24384   24420      37
   24390   24384   24420   24423       3   24390   24384   24420   24426      11
   24390   24384  -24420   24426      12   24390   24384  -24420   24426      13
   24390   24384  -24420   24426       6   24384   24420   24426   24432       2
   24378   24384   24390   24396      38   24378   24384  -24390   24396      39
   24378   24384  -24390   24396      36   24378   24384  -24390   24396      40
   24378   24384   24390   24408      38   24378   24384  -24390   24408      39
   24378   24384  -24390   24408      36   24378   24384  -24390   24408      40
   24378   24384   24420   24423       3   24378   24384   24420   24426      21
   24378   24384  -24420   24426      22   24378   24384  -24420   24426      23
   24378   24384  -24420   24426       6   24489   24486   24492   24498       2
   24486   24492   24498   24504       1   24486   24492  -24498   24504       4
   24486   24492  -24498   24504       5   24486   24492  -24498   24504       6
   24486   24492   24498   24546       7   24486   24492  -24498   24546       8
   24486   24492  -24498   24546       9   24486   24492  -24498   24546       6
   24447   24438   24432   24486      10   24447   24456   24465   24474      10
   24438   24432   24486   24489       3   24438   24432   24486   24492      11
   24438   24432  -24486   24492      12   24438   24432  -24486   24492      13
   24438   24432  -24486   24492       6   24438   24447   24456   24465      16
   24438   24447  -24456   24465      17   24438   24447  -24456   24465      18
   24432   24438   24447   24456      16   24432   24438  -24447   24456      17
   24432   24438  -24447   24456      18   24432   24486   24492   24498       2
   24426   24432   24438   24447      10   24426   24432   24486   24489       3
   24426   24432   24486   24492      21   24426   24432  -24486   24492      22
   24426   24432  -24486   24492      23   24426   24432  -24486   24492       6
   24549   24546   24552   24558       2   24546   24552   24558   24567       7
   24546   24552  -24558   24567       8   24546   24552  -24558   24567       9
   24546   24552  -24558   24567       6   24522   24516   24513   24540      41
   24522   24528  -24534   24540      41   24516   24513   24540   24534      41
   24516   24522  -24528   24534      41   24513   24504   24498   24546      42
   24513   24504  -24498   24546      43   24513   24504  -24498   24546      44
   24513   24504  -24498   24546      45   24513   24516   24522   24528      41
   24513   24540  -24534   24528      41   24504   24498   24546   24549       3
   24504   24498   24546   24552      11   24504   24498  -24546   24552      12
   24504   24498  -24546   24552      13   24504   24498  -24546   24552       6
   24504   24513   24516   24522      41   24504   24513   24540   24534      41
   24498   24504   24513   24516       7   24498   24504  -24513   24516      46
   24498   24504  -24513   24516      29   24498   24504  -24513   24516      47
   24498   24504   24513   24540       7   24498   24504  -24513   24540      46
   24498   24504  -24513   24540      29   24498   24504  -24513   24540      47
   24498   24546   24552   24558       2   24492   24498   24504   24513      48
   24492   24498  -24504   24513      49   24492   24498  -24504   24513      44
   24492   24498  -24504   24513      50   24492   24498   24546   24549       3
   24492   24498   24546   24552      21   24492   24498  -24546   24552      22
   24492   24498  -24546   24552      23   24492   24498  -24546   24552       6
   24570   24567   24573   24579       2   24567   24573   24579   24585       1
   24567   24573  -24579   24585       4   24567   24573  -24579   24585       5
   24567   24573  -24579   24585       6   24567   24573   24579   24597       7
   24567   24573  -24579   24597       8   24567   24573  -24579   24597       9
   24567   24573  -24579   24597       6   24558   24567   24573   24579       2
   24552   24558   24567   24570       3   24552   24558   24567   24573      21
   24552   24558  -24567   24573      22   24552   24558  -24567   24573      23
   24552   24558  -24567   24573       6   24600   24597   24603   24609       2
   24597   24603   24609   24615       1   24597   24603  -24609   24615       4
   24597   24603  -24609   24615       5   24597   24603  -24609   24615       6
   24597   24603   24609   24633       7   24597   24603  -24609   24633       8
   24597   24603  -24609   24633       9   24597   24603  -24609   24633       6
   24585   24579   24597   24600       3   24585   24579   24597   24603      11
   24585   24579  -24597   24603      12   24585   24579  -24597   24603      13
   24585   24579  -24597   24603       6   24579   24597   24603   24609       2
   24573   24579   24597   24600       3   24573   24579   24597   24603      21
   24573   24579  -24597   24603      22   24573   24579  -24597   24603      23
   24573   24579  -24597   24603       6   24636   24633   24639   24645       2
   24633   24639   24645   24651       1   24633   24639  -24645   24651       4
   24633   24639  -24645   24651       5   24633   24639  -24645   24651       6
   24633   24639   24645   24663       7   24633   24639  -24645   24663       8
   24633   24639  -24645   24663       9   24633   24639  -24645   24663       6
   24624   24615   24609   24633      24   24624   24615  -24609   24633      25
   24624   24615  -24609   24633      26   24624   24615  -24609   24633      27
   24615   24609   24633   24636       3   24615   24609   24633   24639      11
   24615   24609  -24633   24639      12   24615   24609  -24633   24639      13
   24615   24609  -24633   24639       6   24609   24615   24624   24627       7
   24609   24615  -24624   24627      28   24609   24615  -24624   24627      29
   24609   24615  -24624   24627      30   24609   24615   24624   24630       7
   24609   24615  -24624   24630      28   24609   24615  -24624   24630      29
   24609   24615  -24624   24630      30   24609   24633   24639   24645       2
   24603   24609   24615   24624      31   24603   24609  -24615   24624      32
   24603   24609  -24615   24624      26   24603   24609  -24615   24624      33
   24603   24609   24633   24636       3   24603   24609   24633   24639      21
   24603   24609  -24633   24639      22   24603   24609  -24633   24639      23
   24603   24609  -24633   24639       6   24666   24663   24669   24675       2
   24663   24669   24675   24681       1   24663   24669  -24675   24681       4
   24663   24669  -24675   24681       5   24663   24669  -24675   24681       6
   24663   24669   24675   24735       7   24663   24669  -24675   24735       8
   24663   24669  -24675   24735       9   24663   24669  -24675   24735       6
   24651   24645   24663   24666       3   24651   24645   24663   24669      11
   24651   24645  -24663   24669      12   24651   24645  -24663   24669      13
   24651   24645  -24663   24669       6   24645   24663   24669   24675       2
   24639   24645   24663   24666       3   24639   24645   24663   24669      21
   24639   24645  -24663   24669      22   24639   24645  -24663   24669      23
   24639   24645  -24663   24669       6   24738   24735   24741   24747       2
   24735   24741   24747   24753       1   24735   24741  -24747   24753       4
   24735   24741  -24747   24753       5   24735   24741  -24747   24753       6
   24735   24741   24747   24765       7   24735   24741  -24747   24765       8
   24735   24741  -24747   24765       9   24735   24741  -24747   24765       6
   24699   24708   24714   24717      51   24699   24708  -24714   24717       6
   24699   24708   24714   24726      51   24699   24708  -24714   24726       6
   24690   24681   24675   24735      10   24690   24699   24708   24714       7
   24690   24699  -24708   24714      29   24681   24675   24735   24738       3
   24681   24675   24735   24741      11   24681   24675  -24735   24741      12
   24681   24675  -24735   24741      13   24681   24675  -24735   24741       6
   24681   24690   24699   24708      10   24675   24681   24690   24699      16
   24675   24681  -24690   24699      17   24675   24681  -24690   24699      18
   24675   24735   24741   24747       2   24669   24675   24681   24690      10
   24669   24675   24735   24738       3   24669   24675   24735   24741      21
   24669   24675  -24735   24741      22   24669   24675  -24735   24741      23
   24669   24675  -24735   24741       6   24768   24765   24771   24777       2
   24765   24771   24777   24783       1   24765   24771  -24777   24783       4
   24765   24771  -24777   24783       5   24765   24771  -24777   24783       6
   24765   24771   24777   24822       7   24765   24771  -24777   24822       8
   24765   24771  -24777   24822       9   24765   24771  -24777   24822       6
   24753   24747   24765   24768       3   24753   24747   24765   24771      11
   24753   24747  -24765   24771      12   24753   24747  -24765   24771      13
   24753   24747  -24765   24771       6   24747   24765   24771   24777       2
   24741   24747   24765   24768       3   24741   24747   24765   24771      21
   24741   24747  -24765   24771      22   24741   24747  -24765   24771      23
   24741   24747  -24765   24771       6   24825   24822   24828   24834       2
   24822   24828   24834   24840       1   24822   24828  -24834   24840       4
   24822   24828  -24834   24840       5   24822   24828  -24834   24840       6
   24822   24828   24834   24873       7   24822   24828  -24834   24873       8
   24822   24828  -24834   24873       9   24822   24828  -24834   24873       6
   24792   24783   24777   24822      52   24792   24783  -24777   24822      53
   24792   24783  -24777   24822      54   24792   24783  -24777   24822      55
   24783   24777   24822   24825       3   24783   24777   24822   24828      11
   24783   24777  -24822   24828      12   24783   24777  -24822   24828      13
   24783   24777  -24822   24828       6   24777   24783   24792   24798      56
   24777   24783  -24792   24798      57   24777   24783  -24792   24798      58
   24777   24783  -24792   24798      59   24777   24783   24792   24810      56
   24777   24783  -24792   24810      57   24777   24783  -24792   24810      58
   24777   24783  -24792   24810      59   24777   24822   24828   24834       2
   24771   24777   24783   24792      60   24771   24777  -24783   24792      61
   24771   24777  -24783   24792      54   24771   24777  -24783   24792      62
   24771   24777   24822   24825       3   24771   24777   24822   24828      21
   24771   24777  -24822   24828      22   24771   24777  -24822   24828      23
   24771   24777  -24822   24828       6   24876   24873   24879   24885       2
   24873   24879   24885   24891       1   24873   24879  -24885   24891       4
   24873   24879  -24885   24891       5   24873   24879  -24885   24891       6
   24873   24879   24885   24930       7   24873   24879  -24885   24930       8
   24873   24879  -24885   24930       9   24873   24879  -24885   24930       6
   24849   24840   24834   24873      64   24849   24840  -24834   24873      65
   24849   24840  -24834   24873      54   24849   24840  -24834   24873      66
   24840   24834   24873   24876       3   24840   24834   24873   24879      11
   24840   24834  -24873   24879      12   24840   24834  -24873   24879      13
   24840   24834  -24873   24879       6   24840   24849   24858   24861      67
   24840   24849  -24858   24861      68   24840   24849  -24858   24861      69
   24840   24849  -24858   24861      70   24834   24840   24849   24858      71
   24834   24840  -24849   24858      72   24834   24840  -24849   24858      73
   24834   24840  -24849   24858      74   24834   24873   24879   24885       2
   24828   24834   24840   24849      75   24828   24834  -24840   24849      76
   24828   24834  -24840   24849      54   24828   24834  -24840   24849      77
   24828   24834   24873   24876       3   24828   24834   24873   24879      21
   24828   24834  -24873   24879      22   24828   24834  -24873   24879      23
   24828   24834  -24873   24879       6   24933   24930   24936   24942       2
   24930   24936   24942   24948       1   24930   24936  -24942   24948       4
   24930   24936  -24942   24948       5   24930   24936  -24942   24948       6
   24930   24936   24942   24981       7   24930   24936  -24942   24981       8
   24930   24936  -24942   24981       9   24930   24936  -24942   24981       6
   24900   24891   24885   24930      52   24900   24891  -24885   24930      53
   24900   24891  -24885   24930      54   24900   24891  -24885   24930      55
   24891   24885   24930   24933       3   24891   24885   24930   24936      11
   24891   24885  -24930   24936      12   24891   24885  -24930   24936      13
   24891   24885  -24930   24936       6   24885   24891   24900   24906      56
   24885   24891  -24900   24906      57   24885   24891  -24900   24906      58
   24885   24891  -24900   24906      59   24885   24891   24900   24918      56
   24885   24891  -24900   24918      57   24885   24891  -24900   24918      58
   24885   24891  -24900   24918      59   24885   24930   24936   24942       2
   24879   24885   24891   24900      60   24879   24885  -24891   24900      61
   24879   24885  -24891   24900      54   24879   24885  -24891   24900      62
   24879   24885   24930   24933       3   24879   24885   24930   24936      21
   24879   24885  -24930   24936      22   24879   24885  -24930   24936      23
   24879   24885  -24930   24936       6   24984   24981   24987   24993       2
   24981   24987   24993   25002       7   24981   24987  -24993   25002       8
   24981   24987  -24993   25002       9   24981   24987  -24993   25002       6
   24957   24948   24942   24981      64   24957   24948  -24942   24981      65
   24957   24948  -24942   24981      54   24957   24948  -24942   24981      66
   24948   24942   24981   24984       3   24948   24942   24981   24987      11
   24948   24942  -24981   24987      12   24948   24942  -24981   24987      13
   24948   24942  -24981   24987       6   24948   24957   24966   24969       7
   24948   24957   24966   24972      78   24948   24957  -24966   24972      79
   24948   24957  -24966   24972      80   24948   24957  -24966   24972      81
   24942   24948   24957   24966      82   24942   24948  -24957   24966      83
   24942   24948  -24957   24966      84   24942   24948  -24957   24966      85
   24942   24981   24987   24993       2   24936   24942   24948   24957      75
   24936   24942  -24948   24957      76   24936   24942  -24948   24957      54
   24936   24942  -24948   24957      77   24936   24942   24981   24984       3
   24936   24942   24981   24987      21   24936   24942  -24981   24987      22
   24936   24942  -24981   24987      23   24936   24942  -24981   24987       6
   25005   25002   25008   25014       2   25002   25008   25014   25020       1
   25002   25008  -25014   25020       4   25002   25008  -25014   25020       5
   25002   25008  -25014   25020       6   25002   25008   25014   25050       7
   25002   25008  -25014   25050       8   25002   25008  -25014   25050       9
   25002   25008  -25014   25050       6   24993   25002   25008   25014       2
   24987   24993   25002   25005       3   24987   24993   25002   25008      21
   24987   24993  -25002   25008      22   24987   24993  -25002   25008      23
   24987   24993  -25002   25008       6   25053   25050   25056   25062       2
   25050   25056   25062   25068       1   25050   25056  -25062   25068       4
   25050   25056  -25062   25068       5   25050   25056  -25062   25068       6
   25050   25056   25062   25086       7   25050   25056  -25062   25086       8
   25050   25056  -25062   25086       9   25050   25056  -25062   25086       6
   25038   25020   25014   25050      34   25038   25020  -25014   25050      35
   25038   25020  -25014   25050      36   25038   25020  -25014   25050      37
   25026   25020   25014   25050      34   25026   25020  -25014   25050      35
   25026   25020  -25014   25050      36   25026   25020  -25014   25050      37
   25020   25014   25050   25053       3   25020   25014   25050   25056      11
   25020   25014  -25050   25056      12   25020   25014  -25050   25056      13
   25020   25014  -25050   25056       6   25014   25050   25056   25062       2
   25008   25014   25020   25026      38   25008   25014  -25020   25026      39
   25008   25014  -25020   25026      36   25008   25014  -25020   25026      40
   25008   25014   25020   25038      38   25008   25014  -25020   25038      39
   25008   25014  -25020   25038      36   25008   25014  -25020   25038      40
   25008   25014   25050   25053       3   25008   25014   25050   25056      21
   25008   25014  -25050   25056      22   25008   25014  -25050   25056      23
   25008   25014  -25050   25056       6   25089   25086   25092   25098       2
   25086   25092   25098   25104       1   25086   25092  -25098   25104       4
   25086   25092  -25098   25104       5   25086   25092  -25098   25104       6
   25086   25092   25098   25143       7   25086   25092  -25098   25143       8
   25086   25092  -25098   25143       9   25086   25092  -25098   25143       6
   25077   25068   25062   25086      24   25077   25068  -25062   25086      25
   25077   25068  -25062   25086      26   25077   25068  -25062   25086      27
   25068   25062   25086   25089       3   25068   25062   25086   25092      11
   25068   25062  -25086   25092      12   25068   25062  -25086   25092      13
   25068   25062  -25086   25092       6   25062   25068   25077   25080       7
   25062   25068  -25077   25080      28   25062   25068  -25077   25080      29
   25062   25068  -25077   25080      30   25062   25068   25077   25083       7
   25062   25068  -25077   25083      28   25062   25068  -25077   25083      29
   25062   25068  -25077   25083      30   25062   25086   25092   25098       2
   25056   25062   25068   25077      31   25056   25062  -25068   25077      32
   25056   25062  -25068   25077      26   25056   25062  -25068   25077      33
   25056   25062   25086   25089       3   25056   25062   25086   25092      21
   25056   25062  -25086   25092      22   25056   25062  -25086   25092      23
   25056   25062  -25086   25092       6   25146   25143   25149   25155       2
   25143   25149   25155   25161       1   25143   25149  -25155   25161       4
   25143   25149  -25155   25161       5   25143   25149  -25155   25161       6
   25143   25149   25155   25200       7   25143   25149  -25155   25200       8
   25143   25149  -25155   25200       9   25143   25149  -25155   25200       6
   25113   25104   25098   25143      52   25113   25104  -25098   25143      53
   25113   25104  -25098   25143      54   25113   25104  -25098   25143      55
   25104   25098   25143   25146       3   25104   25098   25143   25149      11
   25104   25098  -25143   25149      12   25104   25098  -25143   25149      13
   25104   25098  -25143   25149       6   25098   25104   25113   25119      56
   25098   25104  -25113   25119      57   25098   25104  -25113   25119      58
   25098   25104  -25113   25119      59   25098   25104   25113   25131      56
   25098   25104  -25113   25131      57   25098   25104  -25113   25131      58
   25098   25104  -25113   25131      59   25098   25143   25149   25155       2
   25092   25098   25104   25113      60   25092   25098  -25104   25113      61
   25092   25098  -25104   25113      54   25092   25098  -25104   25113      62
   25092   25098   25143   25146       3   25092   25098   25143   25149      21
   25092   25098  -25143   25149      22   25092   25098  -25143   25149      23
   25092   25098  -25143   25149       6   25203   25200   25206   25212       2
   25200   25206   25212   25218       1   25200   25206  -25212   25218       4
   25200   25206  -25212   25218       5   25200   25206  -25212   25218       6
   25200   25206   25212   25230       7   25200   25206  -25212   25230       8
   25200   25206  -25212   25230       9   25200   25206  -25212   25230       6
   25170   25161   25155   25200      52   25170   25161  -25155   25200      53
   25170   25161  -25155   25200      54   25170   25161  -25155   25200      55
   25161   25155   25200   25203       3   25161   25155   25200   25206      11
   25161   25155  -25200   25206      12   25161   25155  -25200   25206      13
   25161   25155  -25200   25206       6   25155   25161   25170   25176      56
   25155   25161  -25170   25176      57   25155   25161  -25170   25176      58
   25155   25161  -25170   25176      59   25155   25161   25170   25188      56
   25155   25161  -25170   25188      57   25155   25161  -25170   25188      58
   25155   25161  -25170   25188      59   25155   25200   25206   25212       2
   25149   25155   25161   25170      60   25149   25155  -25161   25170      61
   25149   25155  -25161   25170      54   25149   25155  -25161   25170      62
   25149   25155   25200   25203       3   25149   25155   25200   25206      21
   25149   25155  -25200   25206      22   25149   25155  -25200   25206      23
   25149   25155  -25200   25206       6   25233   25230   25236   25242       2
   25230   25236   25242   25248       1   25230   25236  -25242   25248       4
   25230   25236  -25242   25248       5   25230   25236  -25242   25248       6
   25230   25236   25242   25266       7   25230   25236  -25242   25266       8
   25230   25236  -25242   25266       9   25230   25236  -25242   25266       6
   25218   25212   25230   25233       3   25218   25212   25230   25236      11
   25218   25212  -25230   25236      12   25218   25212  -25230   25236      13
   25218   25212  -25230   25236       6   25212   25230   25236   25242       2
   25206   25212   25230   25233       3   25206   25212   25230   25236      21
   25206   25212  -25230   25236      22   25206   25212  -25230   25236      23
   25206   25212  -25230   25236       6   25269   25266   25272   25278       2
   25266   25272   25278   25284       1   25266   25272  -25278   25284       4
   25266   25272  -25278   25284       5   25266   25272  -25278   25284       6
   25266   25272   25278   25296       7   25266   25272  -25278   25296       8
   25266   25272  -25278   25296       9   25266   25272  -25278   25296       6
   25257   25248   25242   25266      24   25257   25248  -25242   25266      25
   25257   25248  -25242   25266      26   25257   25248  -25242   25266      27
   25248   25242   25266   25269       3   25248   25242   25266   25272      11
   25248   25242  -25266   25272      12   25248   25242  -25266   25272      13
   25248   25242  -25266   25272       6   25242   25248   25257   25260       7
   25242   25248  -25257   25260      28   25242   25248  -25257   25260      29
   25242   25248  -25257   25260      30   25242   25248   25257   25263       7
   25242   25248  -25257   25263      28   25242   25248  -25257   25263      29
   25242   25248  -25257   25263      30   25242   25266   25272   25278       2
   25236   25242   25248   25257      31   25236   25242  -25248   25257      32
   25236   25242  -25248   25257      26   25236   25242  -25248   25257      33
   25236   25242   25266   25269       3   25236   25242   25266   25272      21
   25236   25242  -25266   25272      22   25236   25242  -25266   25272      23
   25236   25242  -25266   25272       6   25299   25296   25302   25308       2
   25296   25302   25308   25314       1   25296   25302  -25308   25314       4
   25296   25302  -25308   25314       5   25296   25302  -25308   25314       6
   25296   25302   25308   25344       7   25296   25302  -25308   25344       8
   25296   25302  -25308   25344       9   25296   25302  -25308   25344       6
   25284   25278   25296   25299       3   25284   25278   25296   25302      11
   25284   25278  -25296   25302      12   25284   25278  -25296   25302      13
   25284   25278  -25296   25302       6   25278   25296   25302   25308       2
   25272   25278   25296   25299       3   25272   25278   25296   25302      21
   25272   25278  -25296   25302      22   25272   25278  -25296   25302      23
   25272   25278  -25296   25302       6   25347   25344   25350   25356       2
   25344   25350   25356   25362       1   25344   25350  -25356   25362       4
   25344   25350  -25356   25362       5   25344   25350  -25356   25362       6
   25344   25350   25356   25374       7   25344   25350  -25356   25374       8
   25344   25350  -25356   25374       9   25344   25350  -25356   25374       6
   25332   25314   25308   25344      34   25332   25314  -25308   25344      35
   25332   25314  -25308   25344      36   25332   25314  -25308   25344      37
   25320   25314   25308   25344      34   25320   25314  -25308   25344      35
   25320   25314  -25308   25344      36   25320   25314  -25308   25344      37
   25314   25308   25344   25347       3   25314   25308   25344   25350      11
   25314   25308  -25344   25350      12   25314   25308  -25344   25350      13
   25314   25308  -25344   25350       6   25308   25344   25350   25356       2
   25302   25308   25314   25320      38   25302   25308  -25314   25320      39
   25302   25308  -25314   25320      36   25302   25308  -25314   25320      40
   25302   25308   25314   25332      38   25302   25308  -25314   25332      39
   25302   25308  -25314   25332      36   25302   25308  -25314   25332      40
   25302   25308   25344   25347       3   25302   25308   25344   25350      21
   25302   25308  -25344   25350      22   25302   25308  -25344   25350      23
   25302   25308  -25344   25350       6   25377   25374   25380   25386       2
   25374   25380   25386   25392       1   25374   25380  -25386   25392       4
   25374   25380  -25386   25392       5   25374   25380  -25386   25392       6
   25374   25380   25386   25422       7   25374   25380  -25386   25422       8
   25374   25380  -25386   25422       9   25374   25380  -25386   25422       6
   25362   25356   25374   25377       3   25362   25356   25374   25380      11
   25362   25356  -25374   25380      12   25362   25356  -25374   25380      13
   25362   25356  -25374   25380       6   25356   25374   25380   25386       2
   25350   25356   25374   25377       3   25350   25356   25374   25380      21
   25350   25356  -25374   25380      22   25350   25356  -25374   25380      23
   25350   25356  -25374   25380       6   25425   25422   25428   25434       2
   25422   25428   25434   25440       1   25422   25428  -25434   25440       4
   25422   25428  -25434   25440       5   25422   25428  -25434   25440       6
   25422   25428   25434   25464       7   25422   25428  -25434   25464       8
   25422   25428  -25434   25464       9   25422   25428  -25434   25464       6
   25410   25392   25386   25422      34   25410   25392  -25386   25422      35
   25410   25392  -25386   25422      36   25410   25392  -25386   25422      37
   25398   25392   25386   25422      34   25398   25392  -25386   25422      35
   25398   25392  -25386   25422      36   25398   25392  -25386   25422      37
   25392   25386   25422   25425       3   25392   25386   25422   25428      11
   25392   25386  -25422   25428      12   25392   25386  -25422   25428      13
   25392   25386  -25422   25428       6   25386   25422   25428   25434       2
   25380   25386   25392   25398      38   25380   25386  -25392   25398      39
   25380   25386  -25392   25398      36   25380   25386  -25392   25398      40
   25380   25386   25392   25410      38   25380   25386  -25392   25410      39
   25380   25386  -25392   25410      36   25380   25386  -25392   25410      40
   25380   25386   25422   25425       3   25380   25386   25422   25428      21
   25380   25386  -25422   25428      22   25380   25386  -25422   25428      23
   25380   25386  -25422   25428       6   25467   25464   25470   25476       2
   25464   25470   25476   25482       1   25464   25470  -25476   25482       4
   25464   25470  -25476   25482       5   25464   25470  -25476   25482       6
   25464   25470   25476   25515       7   25464   25470  -25476   25515       8
   25464   25470  -25476   25515       9   25464   25470  -25476   25515       6
   25458   25440   25434   25464      86   25458   25440  -25434   25464      87
   25458   25440  -25434   25464      88   25458   25440  -25434   25464      89
   25446   25440   25434   25464      34   25446   25440  -25434   25464      35
   25446   25440  -25434   25464      36   25446   25440  -25434   25464      37
   25440   25434   25464   25467       3   25440   25434   25464   25470      11
   25440   25434  -25464   25470      12   25440   25434  -25464   25470      13
   25440   25434  -25464   25470       6   25434   25464   25470   25476       2
   25428   25434   25440   25446      38   25428   25434  -25440   25446      39
   25428   25434  -25440   25446      36   25428   25434  -25440   25446      40
   25428   25434   25440   25458      99   25428   25434  -25440   25458     100
   25428   25434  -25440   25458      88   25428   25434  -25440   25458     101
   25428   25434   25464   25467       3   25428   25434   25464   25470      21
   25428   25434  -25464   25470      22   25428   25434  -25464   25470      23
   25428   25434  -25464   25470       6   25518   25515   25521   25527       2
   25515   25521   25527   25536       7   25515   25521  -25527   25536       8
   25515   25521  -25527   25536       9   25515   25521  -25527   25536       6
   25491   25482   25476   25515      64   25491   25482  -25476   25515      65
   25491   25482  -25476   25515      54   25491   25482  -25476   25515      66
   25482   25476   25515   25518       3   25482   25476   25515   25521      11
   25482   25476  -25515   25521      12   25482   25476  -25515   25521      13
   25482   25476  -25515   25521       6   25482   25491   25500   25503      67
   25482   25491  -25500   25503      68   25482   25491  -25500   25503      69
   25482   25491  -25500   25503      70   25476   25482   25491   25500      71
   25476   25482  -25491   25500      72   25476   25482  -25491   25500      73
   25476   25482  -25491   25500      74   25476   25515   25521   25527       2
   25470   25476   25482   25491      75   25470   25476  -25482   25491      76
   25470   25476  -25482   25491      54   25470   25476  -25482   25491      77
   25470   25476   25515   25518       3   25470   25476   25515   25521      21
   25470   25476  -25515   25521      22   25470   25476  -25515   25521      23
   25470   25476  -25515   25521       6   25539   25536   25542   25545       2
   25539   25536   25542   25572       2   25536   25542   25545   25554       1
   25536   25542  -25545   25554     102   25536   25542  -25545   25554      13
   25536   25542  -25545   25554       6   25536   25542   25572   25563       1
   25536   25542  -25572   25563       4   25536   25542  -25572   25563       5
   25536   25542  -25572   25563       6   25536   25542   25572   25578       7
   25536   25542  -25572   25578       8   25536   25542  -25572   25578       9
   25536   25542  -25572   25578       6   25527   25536   25542   25545       2
   25527   25536   25542   25572       2   25521   25527   25536   25539       3
   25521   25527   25536   25542      21   25521   25527  -25536   25542      22
   25521   25527  -25536   25542      23   25521   25527  -25536   25542       6
   25581   25578   25584   25590       2   25578   25584   25590   25596       1
   25578   25584  -25590   25596       4   25578   25584  -25590   25596       5
   25578   25584  -25590   25596       6   25578   25584   25590   25644       7
   25578   25584  -25590   25644       8   25578   25584  -25590   25644       9
   25578   25584  -25590   25644       6   25572   25578   25584   25590       2
   25563   25572   25578   25581       3   25563   25572   25578   25584      11
   25563   25572  -25578   25584      12   25563   25572  -25578   25584      13
   25563   25572  -25578   25584       6   25554   25545  -25542   25572       3
   25554   25563   25572   25578      10   25545   25542  -25572   25563       3
   25545   25542   25572   25578       3   25545   25554  -25563   25572      16
   25545   25554  -25563   25572      17   25545   25554  -25563   25572      18
   25542   25545  -25554   25563      10   25542   25572  -25563   25554      10
   25542   25572   25578   25581       3   25542   25572   25578   25584      21
   25542   25572  -25578   25584      22   25542   25572  -25578   25584      23
   25542   25572  -25578   25584       6   25647   25644   25650   25656       2
   25644   25650   25656   25665       7   25644   25650  -25656   25665       8
   25644   25650  -25656   25665       9   25644   25650  -25656   25665       6
   25605   25596   25590   25644      10   25605   25614   25623   25632      10
   25596   25590   25644   25647       3   25596   25590   25644   25650      11
   25596   25590  -25644   25650      12   25596   25590  -25644   25650      13
   25596   25590  -25644   25650       6   25596   25605   25614   25623      16
   25596   25605  -25614   25623      17   25596   25605  -25614   25623      18
   25590   25596   25605   25614      16   25590   25596  -25605   25614      17
   25590   25596  -25605   25614      18   25590   25644   25650   25656       2
   25584   25590   25596   25605      10   25584   25590   25644   25647       3
   25584   25590   25644   25650      21   25584   25590  -25644   25650      22
   25584   25590  -25644   25650      23   25584   25590  -25644   25650       6
   25668   25665   25671   25677       2   25665   25671   25677   25683       1
   25665   25671  -25677   25683       4   25665   25671  -25677   25683       5
   25665   25671  -25677   25683       6   25665   25671   25677   25737       7
   25665   25671  -25677   25737       8   25665   25671  -25677   25737       9
   25665   25671  -25677   25737       6   25656   25665   25671   25677       2
   25650   25656   25665   25668       3   25650   25656   25665   25671      21
   25650   25656  -25665   25671      22   25650   25656  -25665   25671      23
   25650   25656  -25665   25671       6   25740   25737   25743   25749       2
   25737   25743   25749   25755       1   25737   25743  -25749   25755       4
   25737   25743  -25749   25755       5   25737   25743  -25749   25755       6
   25737   25743   25749   25779       7   25737   25743  -25749   25779       8
   25737   25743  -25749   25779       9   25737   25743  -25749   25779       6
   25701   25710   25716   25719      51   25701   25710  -25716   25719       6
   25701   25710   25716   25728      51   25701   25710  -25716   25728       6
   25692   25683   25677   25737      10   25692   25701   25710   25716       7
   25692   25701  -25710   25716      29   25683   25677   25737   25740       3
   25683   25677   25737   25743      11   25683   25677  -25737   25743      12
   25683   25677  -25737   25743      13   25683   25677  -25737   25743       6
   25683   25692   25701   25710      10   25677   25683   25692   25701      16
   25677   25683  -25692   25701      17   25677   25683  -25692   25701      18
   25677   25737   25743   25749       2   25671   25677   25683   25692      10
   25671   25677   25737   25740       3   25671   25677   25737   25743      21
   25671   25677  -25737   25743      22   25671   25677  -25737   25743      23
   25671   25677  -25737   25743       6   25782   25779   25785   25791       2
   25779   25785   25791   25797       1   25779   25785  -25791   25797       4
   25779   25785  -25791   25797       5   25779   25785  -25791   25797       6
   25779   25785   25791   25827       7   25779   25785  -25791   25827       8
   25779   25785  -25791   25827       9   25779   25785  -25791   25827       6
   25773   25755   25749   25779      86   25773   25755  -25749   25779      87
   25773   25755  -25749   25779      88   25773   25755  -25749   25779      89
   25761   25755   25749   25779      34   25761   25755  -25749   25779      35
   25761   25755  -25749   25779      36   25761   25755  -25749   25779      37
   25755   25749   25779   25782       3   25755   25749   25779   25785      11
   25755   25749  -25779   25785      12   25755   25749  -25779   25785      13
   25755   25749  -25779   25785       6   25749   25779   25785   25791       2
   25743   25749   25755   25761      38   25743   25749  -25755   25761      39
   25743   25749  -25755   25761      36   25743   25749  -25755   25761      40
   25743   25749   25755   25773      99   25743   25749  -25755   25773     100
   25743   25749  -25755   25773      88   25743   25749  -25755   25773     101
   25743   25749   25779   25782       3   25743   25749   25779   25785      21
   25743   25749  -25779   25785      22   25743   25749  -25779   25785      23
   25743   25749  -25779   25785       6   25830   25827   25833   25839       2
   25827   25833   25839   25845       1   25827   25833  -25839   25845       4
   25827   25833  -25839   25845       5   25827   25833  -25839   25845       6
   25827   25833   25839   25884       7   25827   25833  -25839   25884       8
   25827   25833  -25839   25884       9   25827   25833  -25839   25884       6
   25815   25797   25791   25827      34   25815   25797  -25791   25827      35
   25815   25797  -25791   25827      36   25815   25797  -25791   25827      37
   25803   25797   25791   25827      34   25803   25797  -25791   25827      35
   25803   25797  -25791   25827      36   25803   25797  -25791   25827      37
   25797   25791   25827   25830       3   25797   25791   25827   25833      11
   25797   25791  -25827   25833      12   25797   25791  -25827   25833      13
   25797   25791  -25827   25833       6   25791   25827   25833   25839       2
   25785   25791   25797   25803      38   25785   25791  -25797   25803      39
   25785   25791  -25797   25803      36   25785   25791  -25797   25803      40
   25785   25791   25797   25815      38   25785   25791  -25797   25815      39
   25785   25791  -25797   25815      36   25785   25791  -25797   25815      40
   25785   25791   25827   25830       3   25785   25791   25827   25833      21
   25785   25791  -25827   25833      22   25785   25791  -25827   25833      23
   25785   25791  -25827   25833       6   25887   25884   25890   25896       2
   25884   25890   25896   25902       1   25884   25890  -25896   25902       4
   25884   25890  -25896   25902       5   25884   25890  -25896   25902       6
   25884   25890   25896   25941       7   25884   25890  -25896   25941       8
   25884   25890  -25896   25941       9   25884   25890  -25896   25941       6
   25863   25845   25839   25884     103   25863   25845  -25839   25884     104
   25863   25845  -25839   25884     105   25863   25845  -25839   25884     106
   25851   25845   25839   25884      34   25851   25845  -25839   25884      35
   25851   25845  -25839   25884      36   25851   25845  -25839   25884      37
   25851   25845   25863   25872     107   25851   25845  -25863   25872     108
   25851   25845  -25863   25872     109   25851   25845  -25863   25872     110
   25845   25839   25884   25887       3   25845   25839   25884   25890      11
   25845   25839  -25884   25890      12   25845   25839  -25884   25890      13
   25845   25839  -25884   25890       6   25839   25845   25863   25872     111
   25839   25845  -25863   25872     112   25839   25845  -25863   25872     109
   25839   25845  -25863   25872     113   25839   25884   25890   25896       2
   25833   25839   25845   25851      38   25833   25839  -25845   25851      39
   25833   25839  -25845   25851      36   25833   25839  -25845   25851      40
   25833   25839   25845   25863     114   25833   25839  -25845   25863     115
   25833   25839  -25845   25863     105   25833   25839  -25845   25863     116
   25833   25839   25884   25887       3   25833   25839   25884   25890      21
   25833   25839  -25884   25890      22   25833   25839  -25884   25890      23
   25833   25839  -25884   25890       6   25944   25941   25947   25953       2
   25941   25947   25953   25959       1   25941   25947  -25953   25959       4
   25941   25947  -25953   25959       5   25941   25947  -25953   25959       6
   25941   25947   25953   25986       7   25941   25947  -25953   25986       8
   25941   25947  -25953   25986       9   25941   25947  -25953   25986       6
   25920   25902   25896   25941     103   25920   25902  -25896   25941     104
   25920   25902  -25896   25941     105   25920   25902  -25896   25941     106
   25908   25902   25896   25941      34   25908   25902  -25896   25941      35
   25908   25902  -25896   25941      36   25908   25902  -25896   25941      37
   25908   25902   25920   25929     107   25908   25902  -25920   25929     108
   25908   25902  -25920   25929     109   25908   25902  -25920   25929     110
   25902   25896   25941   25944       3   25902   25896   25941   25947      11
   25902   25896  -25941   25947      12   25902   25896  -25941   25947      13
   25902   25896  -25941   25947       6   25896   25902   25920   25929     111
   25896   25902  -25920   25929     112   25896   25902  -25920   25929     109
   25896   25902  -25920   25929     113   25896   25941   25947   25953       2
   25890   25896   25902   25908      38   25890   25896  -25902   25908      39
   25890   25896  -25902   25908      36   25890   25896  -25902   25908      40
   25890   25896   25902   25920     114   25890   25896  -25902   25920     115
   25890   25896  -25902   25920     105   25890   25896  -25902   25920     116
   25890   25896   25941   25944       3   25890   25896   25941   25947      21
   25890   25896  -25941   25947      22   25890   25896  -25941   25947      23
   25890   25896  -25941   25947       6   25989   25986   25992   25998       2
   25986   25992   25998   26004       1   25986   25992  -25998   26004       4
   25986   25992  -25998   26004       5   25986   25992  -25998   26004       6
   25986   25992   25998   26037       7   25986   25992  -25998   26037       8
   25986   25992  -25998   26037       9   25986   25992  -25998   26037       6
   25968   25959   25953   25986      64   25968   25959  -25953   25986      65
   25968   25959  -25953   25986      54   25968   25959  -25953   25986      66
   25959   25953   25986   25989       3   25959   25953   25986   25992      11
   25959   25953  -25986   25992      12   25959   25953  -25986   25992      13
   25959   25953  -25986   25992       6   25959   25968   25977   25980     117
   25959   25968  -25977   25980     118   25959   25968   25977   25983     117
   25959   25968  -25977   25983     118   25953   25959   25968   25977     119
   25953   25959  -25968   25977     120   25953   25959  -25968   25977     121
   25953   25959  -25968   25977     122   25953   25986   25992   25998       2
   25947   25953   25959   25968      75   25947   25953  -25959   25968      76
   25947   25953  -25959   25968      54   25947   25953  -25959   25968      77
   25947   25953   25986   25989       3   25947   25953   25986   25992      21
   25947   25953  -25986   25992      22   25947   25953  -25986   25992      23
   25947   25953  -25986   25992       6   26040   26037   26043   26049       2
   26037   26043   26049   26055       1   26037   26043  -26049   26055       4
   26037   26043  -26049   26055       5   26037   26043  -26049   26055       6
   26037   26043   26049   26070       7   26037   26043  -26049   26070       8
   26037   26043  -26049   26070       9   26037   26043  -26049   26070       6
   26013   26004   25998   26037      64   26013   26004  -25998   26037      65
   26013   26004  -25998   26037      54   26013   26004  -25998   26037      66
   26004   25998   26037   26040       3   26004   25998   26037   26043      11
   26004   25998  -26037   26043      12   26004   25998  -26037   26043      13
   26004   25998  -26037   26043       6   26004   26013   26022   26025       7
   26004   26013   26022   26028      78   26004   26013  -26022   26028      79
   26004   26013  -26022   26028      80   26004   26013  -26022   26028      81
   25998   26004   26013   26022      82   25998   26004  -26013   26022      83
   25998   26004  -26013   26022      84   25998   26004  -26013   26022      85
   25998   26037   26043   26049       2   25992   25998   26004   26013      75
   25992   25998  -26004   26013      76   25992   25998  -26004   26013      54
   25992   25998  -26004   26013      77   25992   25998   26037   26040       3
   25992   25998   26037   26043      21   25992   25998  -26037   26043      22
   25992   25998  -26037   26043      23   25992   25998  -26037   26043       6
   26073   26070   26076   26082       2   26070   26076   26082   26088       1
   26070   26076  -26082   26088       4   26070   26076  -26082   26088       5
   26070   26076  -26082   26088       6   26070   26076   26082   26142       7
   26070   26076  -26082   26142       8   26070   26076  -26082   26142       9
   26070   26076  -26082   26142       6   26064   26055   26049   26070     123
   26064   26055  -26049   26070     124   26064   26055  -26049   26070     125
   26064   26055  -26049   26070     126   26055   26049   26070   26073       3
   26055   26049   26070   26076      11   26055   26049  -26070   26076      12
   26055   26049  -26070   26076      13   26055   26049  -26070   26076       6
   26049   26070   26076   26082       2   26043   26049   26055   26064     131
   26043   26049  -26055   26064     132   26043   26049  -26055   26064     125
   26043   26049  -26055   26064     133   26043   26049   26070   26073       3
   26043   26049   26070   26076      21   26043   26049  -26070   26076      22
   26043   26049  -26070   26076      23   26043   26049  -26070   26076       6
   26145   26142   26148   26154       2   26142   26148   26154   26163       7
   26142   26148  -26154   26163       8   26142   26148  -26154   26163       9
   26142   26148  -26154   26163       6   26121   26115   26112   26139      41
   26121   26127  -26133   26139      41   26115   26112   26139   26133     134
   26115   26121  -26127   26133      41   26112   26115   26121   26127      41
   26112   26139  -26133   26127     135   26106   26100  -26097   26139     137
   26106   26112   26115   26121      41   26106   26112   26139   26133     134
   26100   26097  -26139   26112     139   26100   26097   26139   26133     139
   26100   26106   26112   26115     136   26100   26106  -26112   26139     136
   26097   26088   26082   26142     140   26097   26088  -26082   26142     141
   26097   26088  -26082   26142     142   26097   26088  -26082   26142     143
   26097   26100  -26106   26112     138   26097   26139  -26112   26106     134
   26097   26139   26112   26115     134   26097   26139   26133   26127     135
   26088   26082   26142   26145       3   26088   26082   26142   26148      11
   26088   26082  -26142   26148      12   26088   26082  -26142   26148      13
   26088   26082  -26142   26148       6   26088   26097   26100   26106     137
   26088   26097   26139   26112     139   26088   26097   26139   26133     139
   26082   26088   26097   26100       7   26082   26088  -26097   26100       3
   26082   26088  -26097   26100      29   26082   26088  -26097   26100       6
   26082   26088   26097   26139     144   26082   26088  -26097   26139     145
   26082   26088  -26097   26139     146   26082   26088  -26097   26139     147
   26082   26142   26148   26154       2   26076   26082   26088   26097     148
   26076   26082  -26088   26097     149   26076   26082  -26088   26097     142
   26076   26082  -26088   26097     150   26076   26082   26142   26145       3
   26076   26082   26142   26148      21   26076   26082  -26142   26148      22
   26076   26082  -26142   26148      23   26076   26082  -26142   26148       6
   26166   26163   26169   26175       2   26163   26169   26175   26181       1
   26163   26169  -26175   26181       4   26163   26169  -26175   26181       5
   26163   26169  -26175   26181       6   26163   26169   26175   26196       7
   26163   26169  -26175   26196       8   26163   26169  -26175   26196       9
   26163   26169  -26175   26196       6   26154   26163   26169   26175       2
   26148   26154   26163   26166       3   26148   26154   26163   26169      21
   26148   26154  -26163   26169      22   26148   26154  -26163   26169      23
   26148   26154  -26163   26169       6   26199   26196   26202   26205       2
   26199   26196   26202   26232       2   26196   26202   26205   26214       1
   26196   26202  -26205   26214     102   26196   26202  -26205   26214      13
   26196   26202  -26205   26214       6   26196   26202   26232   26223       1
   26196   26202  -26232   26223       4   26196   26202  -26232   26223       5
   26196   26202  -26232   26223       6   26196   26202   26232   26238       7
   26196   26202  -26232   26238       8   26196   26202  -26232   26238       9
   26196   26202  -26232   26238       6   26190   26181   26175   26196     123
   26190   26181  -26175   26196     124   26190   26181  -26175   26196     125
   26190   26181  -26175   26196     126   26181   26175   26196   26199       3
   26181   26175   26196   26202      11   26181   26175  -26196   26202      12
   26181   26175  -26196   26202      13   26181   26175  -26196   26202       6
   26175   26196   26202   26205       2   26175   26196   26202   26232       2
   26169   26175   26181   26190     131   26169   26175  -26181   26190     132
   26169   26175  -26181   26190     125   26169   26175  -26181   26190     133
   26169   26175   26196   26199       3   26169   26175   26196   26202      21
   26169   26175  -26196   26202      22   26169   26175  -26196   26202      23
   26169   26175  -26196   26202       6   26241   26238   26244   26250       2
   26238   26244   26250   26256       1   26238   26244  -26250   26256       4
   26238   26244  -26250   26256       5   26238   26244  -26250   26256       6
   26238   26244   26250   26304       7   26238   26244  -26250   26304       8
   26238   26244  -26250   26304       9   26238   26244  -26250   26304       6
   26232   26238   26244   26250       2   26223   26232   26238   26241       3
   26223   26232   26238   26244      11   26223   26232  -26238   26244      12
   26223   26232  -26238   26244      13   26223   26232  -26238   26244       6
   26214   26205  -26202   26232       3   26214   26223   26232   26238      10
   26205   26202  -26232   26223       3   26205   26202   26232   26238       3
   26205   26214  -26223   26232      16   26205   26214  -26223   26232      17
   26205   26214  -26223   26232      18   26202   26205  -26214   26223      10
   26202   26232  -26223   26214      10   26202   26232   26238   26241       3
   26202   26232   26238   26244      21   26202   26232  -26238   26244      22
   26202   26232  -26238   26244      23   26202   26232  -26238   26244       6
   26307   26304   26310   26316       2   26304   26310   26316   26322       1
   26304   26310  -26316   26322       4   26304   26310  -26316   26322       5
   26304   26310  -26316   26322       6   26304   26310   26316   26352       7
   26304   26310  -26316   26352       8   26304   26310  -26316   26352       9
   26304   26310  -26316   26352       6   26265   26256   26250   26304      10
   26265   26274   26283   26292      10   26256   26250   26304   26307       3
   26256   26250   26304   26310      11   26256   26250  -26304   26310      12
   26256   26250  -26304   26310      13   26256   26250  -26304   26310       6
   26256   26265   26274   26283      16   26256   26265  -26274   26283      17
   26256   26265  -26274   26283      18   26250   26256   26265   26274      16
   26250   26256  -26265   26274      17   26250   26256  -26265   26274      18
   26250   26304   26310   26316       2   26244   26250   26256   26265      10
   26244   26250   26304   26307       3   26244   26250   26304   26310      21
   26244   26250  -26304   26310      22   26244   26250  -26304   26310      23
   26244   26250  -26304   26310       6   26355   26352   26358   26364       2
   26352   26358   26364   26370       1   26352   26358  -26364   26370       4
   26352   26358  -26364   26370       5   26352   26358  -26364   26370       6
   26352   26358   26364   26394       7   26352   26358  -26364   26394       8
   26352   26358  -26364   26394       9   26352   26358  -26364   26394       6
   26340   26322   26316   26352      34   26340   26322  -26316   26352      35
   26340   26322  -26316   26352      36   26340   26322  -26316   26352      37
   26328   26322   26316   26352      34   26328   26322  -26316   26352      35
   26328   26322  -26316   26352      36   26328   26322  -26316   26352      37
   26322   26316   26352   26355       3   26322   26316   26352   26358      11
   26322   26316  -26352   26358      12   26322   26316  -26352   26358      13
   26322   26316  -26352   26358       6   26316   26352   26358   26364       2
   26310   26316   26322   26328      38   26310   26316  -26322   26328      39
   26310   26316  -26322   26328      36   26310   26316  -26322   26328      40
   26310   26316   26322   26340      38   26310   26316  -26322   26340      39
   26310   26316  -26322   26340      36   26310   26316  -26322   26340      40
   26310   26316   26352   26355       3   26310   26316   26352   26358      21
   26310   26316  -26352   26358      22   26310   26316  -26352   26358      23
   26310   26316  -26352   26358       6   26397   26394   26400   26406       2
   26394   26400   26406   26412       1   26394   26400  -26406   26412       4
   26394   26400  -26406   26412       5   26394   26400  -26406   26412       6
   26394   26400   26406   26460       7   26394   26400  -26406   26460       8
   26394   26400  -26406   26460       9   26394   26400  -26406   26460       6
   26388   26370   26364   26394      86   26388   26370  -26364   26394      87
   26388   26370  -26364   26394      88   26388   26370  -26364   26394      89
   26376   26370   26364   26394      34   26376   26370  -26364   26394      35
   26376   26370  -26364   26394      36   26376   26370  -26364   26394      37
   26370   26364   26394   26397       3   26370   26364   26394   26400      11
   26370   26364  -26394   26400      12   26370   26364  -26394   26400      13
   26370   26364  -26394   26400       6   26364   26394   26400   26406       2
   26358   26364   26370   26376      38   26358   26364  -26370   26376      39
   26358   26364  -26370   26376      36   26358   26364  -26370   26376      40
   26358   26364   26370   26388      99   26358   26364  -26370   26388     100
   26358   26364  -26370   26388      88   26358   26364  -26370   26388     101
   26358   26364   26394   26397       3   26358   26364   26394   26400      21
   26358   26364  -26394   26400      22   26358   26364  -26394   26400      23
   26358   26364  -26394   26400       6   26463   26460   26466   26472       2
   26460   26466   26472   26478       1   26460   26466  -26472   26478       4
   26460   26466  -26472   26478       5   26460   26466  -26472   26478       6
   26460   26466   26472   26496       7   26460   26466  -26472   26496       8
   26460   26466  -26472   26496       9   26460   26466  -26472   26496       6
   26421   26412   26406   26460      10   26421   26430   26439   26448      10
   26412   26406   26460   26463       3   26412   26406   26460   26466      11
   26412   26406  -26460   26466      12   26412   26406  -26460   26466      13
   26412   26406  -26460   26466       6   26412   26421   26430   26439      16
   26412   26421  -26430   26439      17   26412   26421  -26430   26439      18
   26406   26412   26421   26430      16   26406   26412  -26421   26430      17
   26406   26412  -26421   26430      18   26406   26460   26466   26472       2
   26400   26406   26412   26421      10   26400   26406   26460   26463       3
   26400   26406   26460   26466      21   26400   26406  -26460   26466      22
   26400   26406  -26460   26466      23   26400   26406  -26460   26466       6
   26499   26496   26502   26508       2   26496   26502   26508   26517       7
   26496   26502  -26508   26517       8   26496   26502  -26508   26517       9
   26496   26502  -26508   26517       6   26487   26478   26472   26496      24
   26487   26478  -26472   26496      25   26487   26478  -26472   26496      26
   26487   26478  -26472   26496      27   26478   26472   26496   26499       3
   26478   26472   26496   26502      11   26478   26472  -26496   26502      12
   26478   26472  -26496   26502      13   26478   26472  -26496   26502       6
   26472   26478   26487   26490       7   26472   26478  -26487   26490      28
   26472   26478  -26487   26490      29   26472   26478  -26487   26490      30
   26472   26478   26487   26493       7   26472   26478  -26487   26493      28
   26472   26478  -26487   26493      29   26472   26478  -26487   26493      30
   26472   26496   26502   26508       2   26466   26472   26478   26487      31
   26466   26472  -26478   26487      32   26466   26472  -26478   26487      26
   26466   26472  -26478   26487      33   26466   26472   26496   26499       3
   26466   26472   26496   26502      21   26466   26472  -26496   26502      22
   26466   26472  -26496   26502      23   26466   26472  -26496   26502       6
   26520   26517   26523   26529       2   26517   26523   26529   26535       1
   26517   26523  -26529   26535       4   26517   26523  -26529   26535       5
   26517   26523  -26529   26535       6   26517   26523   26529   26565       7
   26517   26523  -26529   26565       8   26517   26523  -26529   26565       9
   26517   26523  -26529   26565       6   26508   26517   26523   26529       2
   26502   26508   26517   26520       3   26502   26508   26517   26523      21
   26502   26508  -26517   26523      22   26502   26508  -26517   26523      23
   26502   26508  -26517   26523       6   26568   26565   26571   26577       2
   26565   26571   26577   26583       1   26565   26571  -26577   26583       4
   26565   26571  -26577   26583       5   26565   26571  -26577   26583       6
   26565   26571   26577   26607       7   26565   26571  -26577   26607       8
   26565   26571  -26577   26607       9   26565   26571  -26577   26607       6
   26553   26535   26529   26565      34   26553   26535  -26529   26565      35
   26553   26535  -26529   26565      36   26553   26535  -26529   26565      37
   26541   26535   26529   26565      34   26541   26535  -26529   26565      35
   26541   26535  -26529   26565      36   26541   26535  -26529   26565      37
   26535   26529   26565   26568       3   26535   26529   26565   26571      11
   26535   26529  -26565   26571      12   26535   26529  -26565   26571      13
   26535   26529  -26565   26571       6   26529   26565   26571   26577       2
   26523   26529   26535   26541      38   26523   26529  -26535   26541      39
   26523   26529  -26535   26541      36   26523   26529  -26535   26541      40
   26523   26529   26535   26553      38   26523   26529  -26535   26553      39
   26523   26529  -26535   26553      36   26523   26529  -26535   26553      40
   26523   26529   26565   26568       3   26523   26529   26565   26571      21
   26523   26529  -26565   26571      22   26523   26529  -26565   26571      23
   26523   26529  -26565   26571       6   26610   26607   26613   26619       2
   26607   26613   26619   26625       1   26607   26613  -26619   26625       4
   26607   26613  -26619   26625       5   26607   26613  -26619   26625       6
   26607   26613   26619   26655       7   26607   26613  -26619   26655       8
   26607   26613  -26619   26655       9   26607   26613  -26619   26655       6
   26601   26583   26577   26607      86   26601   26583  -26577   26607      87
   26601   26583  -26577   26607      88   26601   26583  -26577   26607      89
   26589   26583   26577   26607      34   26589   26583  -26577   26607      35
   26589   26583  -26577   26607      36   26589   26583  -26577   26607      37
   26583   26577   26607   26610       3   26583   26577   26607   26613      11
   26583   26577  -26607   26613      12   26583   26577  -26607   26613      13
   26583   26577  -26607   26613       6   26577   26607   26613   26619       2
   26571   26577   26583   26589      38   26571   26577  -26583   26589      39
   26571   26577  -26583   26589      36   26571   26577  -26583   26589      40
   26571   26577   26583   26601      99   26571   26577  -26583   26601     100
   26571   26577  -26583   26601      88   26571   26577  -26583   26601     101
   26571   26577   26607   26610       3   26571   26577   26607   26613      21
   26571   26577  -26607   26613      22   26571   26577  -26607   26613      23
   26571   26577  -26607   26613       6   26658   26655   26661   26667       2
   26655   26661   26667   26673       1   26655   26661  -26667   26673       4
   26655   26661  -26667   26673       5   26655   26661  -26667   26673       6
   26655   26661   26667   26685       7   26655   26661  -26667   26685       8
   26655   26661  -26667   26685       9   26655   26661  -26667   26685       6
   26643   26625   26619   26655      34   26643   26625  -26619   26655      35
   26643   26625  -26619   26655      36   26643   26625  -26619   26655      37
   26631   26625   26619   26655      34   26631   26625  -26619   26655      35
   26631   26625  -26619   26655      36   26631   26625  -26619   26655      37
   26625   26619   26655   26658       3   26625   26619   26655   26661      11
   26625   26619  -26655   26661      12   26625   26619  -26655   26661      13
   26625   26619  -26655   26661       6   26619   26655   26661   26667       2
   26613   26619   26625   26631      38   26613   26619  -26625   26631      39
   26613   26619  -26625   26631      36   26613   26619  -26625   26631      40
   26613   26619   26625   26643      38   26613   26619  -26625   26643      39
   26613   26619  -26625   26643      36   26613   26619  -26625   26643      40
   26613   26619   26655   26658       3   26613   26619   26655   26661      21
   26613   26619  -26655   26661      22   26613   26619  -26655   26661      23
   26613   26619  -26655   26661       6   26688   26685   26691   26697       2
   26685   26691   26697   26703       1   26685   26691  -26697   26703       4
   26685   26691  -26697   26703       5   26685   26691  -26697   26703       6
   26685   26691   26697   26751       7   26685   26691  -26697   26751       8
   26685   26691  -26697   26751       9   26685   26691  -26697   26751       6
   26673   26667   26685   26688       3   26673   26667   26685   26691      11
   26673   26667  -26685   26691      12   26673   26667  -26685   26691      13
   26673   26667  -26685   26691       6   26667   26685   26691   26697       2
   26661   26667   26685   26688       3   26661   26667   26685   26691      21
   26661   26667  -26685   26691      22   26661   26667  -26685   26691      23
   26661   26667  -26685   26691       6   26754   26751   26757   26763       2
   26751   26757   26763   26769       1   26751   26757  -26763   26769       4
   26751   26757  -26763   26769       5   26751   26757  -26763   26769       6
   26751   26757   26763   26784       7   26751   26757  -26763   26784       8
   26751   26757  -26763   26784       9   26751   26757  -26763   26784       6
   26712   26703   26697   26751      10   26712   26721   26730   26739      10
   26703   26697   26751   26754       3   26703   26697   26751   26757      11
   26703   26697  -26751   26757      12   26703   26697  -26751   26757      13
   26703   26697  -26751   26757       6   26703   26712   26721   26730      16
   26703   26712  -26721   26730      17   26703   26712  -26721   26730      18
   26697   26703   26712   26721      16   26697   26703  -26712   26721      17
   26697   26703  -26712   26721      18   26697   26751   26757   26763       2
   26691   26697   26703   26712      10   26691   26697   26751   26754       3
   26691   26697   26751   26757      21   26691   26697  -26751   26757      22
   26691   26697  -26751   26757      23   26691   26697  -26751   26757       6
   26787   26784   26790   26796       2   26784   26790   26796   26802       1
   26784   26790  -26796   26802       4   26784   26790  -26796   26802       5
   26784   26790  -26796   26802       6   26784   26790   26796   26841       7
   26784   26790  -26796   26841       8   26784   26790  -26796   26841       9
   26784   26790  -26796   26841       6   26778   26769   26763   26784     123
   26778   26769  -26763   26784     124   26778   26769  -26763   26784     125
   26778   26769  -26763   26784     126   26769   26763   26784   26787       3
   26769   26763   26784   26790      11   26769   26763  -26784   26790      12
   26769   26763  -26784   26790      13   26769   26763  -26784   26790       6
   26763   26784   26790   26796       2   26757   26763   26769   26778     131
   26757   26763  -26769   26778     132   26757   26763  -26769   26778     125
   26757   26763  -26769   26778     133   26757   26763   26784   26787       3
   26757   26763   26784   26790      21   26757   26763  -26784   26790      22
   26757   26763  -26784   26790      23   26757   26763  -26784   26790       6
   26844   26841   26847   26853       2   26841   26847   26853   26859       1
   26841   26847  -26853   26859       4   26841   26847  -26853   26859       5
   26841   26847  -26853   26859       6   26841   26847   26853   26877       7
   26841   26847  -26853   26877       8   26841   26847  -26853   26877       9
   26841   26847  -26853   26877       6   26820   26802   26796   26841     103
   26820   26802  -26796   26841     104   26820   26802  -26796   26841     105
   26820   26802  -26796   26841     106   26808   26802   26796   26841      34
   26808   26802  -26796   26841      35   26808   26802  -26796   26841      36
   26808   26802  -26796   26841      37   26808   26802   26820   26829     107
   26808   26802  -26820   26829     108   26808   26802  -26820   26829     109
   26808   26802  -26820   26829     110   26802   26796   26841   26844       3
   26802   26796   26841   26847      11   26802   26796  -26841   26847      12
   26802   26796  -26841   26847      13   26802   26796  -26841   26847       6
   26796   26802   26820   26829     111   26796   26802  -26820   26829     112
   26796   26802  -26820   26829     109   26796   26802  -26820   26829     113
   26796   26841   26847   26853       2   26790   26796   26802   26808      38
   26790   26796  -26802   26808      39   26790   26796  -26802   26808      36
   26790   26796  -26802   26808      40   26790   26796   26802   26820     114
   26790   26796  -26802   26820     115   26790   26796  -26802   26820     105
   26790   26796  -26802   26820     116   26790   26796   26841   26844       3
   26790   26796   26841   26847      21   26790   26796  -26841   26847      22
   26790   26796  -26841   26847      23   26790   26796  -26841   26847       6
   26880   26877   26883   26889       2   26877   26883   26889   26895       1
   26877   26883  -26889   26895       4   26877   26883  -26889   26895       5
   26877   26883  -26889   26895       6   26877   26883   26889   26934       7
   26877   26883  -26889   26934       8   26877   26883  -26889   26934       9
   26877   26883  -26889   26934       6   26868   26859   26853   26877      24
   26868   26859  -26853   26877      25   26868   26859  -26853   26877      26
   26868   26859  -26853   26877      27   26859   26853   26877   26880       3
   26859   26853   26877   26883      11   26859   26853  -26877   26883      12
   26859   26853  -26877   26883      13   26859   26853  -26877   26883       6
   26853   26859   26868   26871       7   26853   26859  -26868   26871      28
   26853   26859  -26868   26871      29   26853   26859  -26868   26871      30
   26853   26859   26868   26874       7   26853   26859  -26868   26874      28
   26853   26859  -26868   26874      29   26853   26859  -26868   26874      30
   26853   26877   26883   26889       2   26847   26853   26859   26868      31
   26847   26853  -26859   26868      32   26847   26853  -26859   26868      26
   26847   26853  -26859   26868      33   26847   26853   26877   26880       3
   26847   26853   26877   26883      21   26847   26853  -26877   26883      22
   26847   26853  -26877   26883      23   26847   26853  -26877   26883       6
   26937   26934   26940   26946       2   26934   26940   26946   26952       1
   26934   26940  -26946   26952       4   26934   26940  -26946   26952       5
   26934   26940  -26946   26952       6   26934   26940   26946   27000       7
   26934   26940  -26946   27000       8   26934   26940  -26946   27000       9
   26934   26940  -26946   27000       6   26904   26895   26889   26934      52
   26904   26895  -26889   26934      53   26904   26895  -26889   26934      54
   26904   26895  -26889   26934      55   26895   26889   26934   26937       3
   26895   26889   26934   26940      11   26895   26889  -26934   26940      12
   26895   26889  -26934   26940      13   26895   26889  -26934   26940       6
   26889   26895   26904   26910      56   26889   26895  -26904   26910      57
   26889   26895  -26904   26910      58   26889   26895  -26904   26910      59
   26889   26895   26904   26922      56   26889   26895  -26904   26922      57
   26889   26895  -26904   26922      58   26889   26895  -26904   26922      59
   26889   26934   26940   26946       2   26883   26889   26895   26904      60
   26883   26889  -26895   26904      61   26883   26889  -26895   26904      54
   26883   26889  -26895   26904      62   26883   26889   26934   26937       3
   26883   26889   26934   26940      21   26883   26889  -26934   26940      22
   26883   26889  -26934   26940      23   26883   26889  -26934   26940       6
   27003   27000   27006   27012       2   27000   27006   27012   27018       1
   27000   27006  -27012   27018       4   27000   27006  -27012   27018       5
   27000   27006  -27012   27018       6   27000   27006   27012   27036       7
   27000   27006  -27012   27036       8   27000   27006  -27012   27036       9
   27000   27006  -27012   27036       6   26961   26952   26946   27000      10
   26961   26970   26979   26988      10   26952   26946   27000   27003       3
   26952   26946   27000   27006      11   26952   26946  -27000   27006      12
   26952   26946  -27000   27006      13   26952   26946  -27000   27006       6
   26952   26961   26970   26979      16   26952   26961  -26970   26979      17
   26952   26961  -26970   26979      18   26946   26952   26961   26970      16
   26946   26952  -26961   26970      17   26946   26952  -26961   26970      18
   26946   27000   27006   27012       2   26940   26946   26952   26961      10
   26940   26946   27000   27003       3   26940   26946   27000   27006      21
   26940   26946  -27000   27006      22   26940   26946  -27000   27006      23
   26940   26946  -27000   27006       6   27039   27036   27042   27048       2
   27036   27042   27048   27054       1   27036   27042  -27048   27054       4
   27036   27042  -27048   27054       5   27036   27042  -27048   27054       6
   27036   27042   27048   27102       7   27036   27042  -27048   27102       8
   27036   27042  -27048   27102       9   27036   27042  -27048   27102       6
   27027   27018   27012   27036      24   27027   27018  -27012   27036      25
   27027   27018  -27012   27036      26   27027   27018  -27012   27036      27
   27018   27012   27036   27039       3   27018   27012   27036   27042      11
   27018   27012  -27036   27042      12   27018   27012  -27036   27042      13
   27018   27012  -27036   27042       6   27012   27018   27027   27030       7
   27012   27018  -27027   27030      28   27012   27018  -27027   27030      29
   27012   27018  -27027   27030      30   27012   27018   27027   27033       7
   27012   27018  -27027   27033      28   27012   27018  -27027   27033      29
   27012   27018  -27027   27033      30   27012   27036   27042   27048       2
   27006   27012   27018   27027      31   27006   27012  -27018   27027      32
   27006   27012  -27018   27027      26   27006   27012  -27018   27027      33
   27006   27012   27036   27039       3   27006   27012   27036   27042      21
   27006   27012  -27036   27042      22   27006   27012  -27036   27042      23
   27006   27012  -27036   27042       6   27105   27102   27108   27114       2
   27102   27108   27114   27120       1   27102   27108  -27114   27120       4
   27102   27108  -27114   27120       5   27102   27108  -27114   27120       6
   27102   27108   27114   27165       7   27102   27108  -27114   27165       8
   27102   27108  -27114   27165       9   27102   27108  -27114   27165       6
   27063   27054   27048   27102      10   27063   27072   27081   27090      10
   27054   27048   27102   27105       3   27054   27048   27102   27108      11
   27054   27048  -27102   27108      12   27054   27048  -27102   27108      13
   27054   27048  -27102   27108       6   27054   27063   27072   27081      16
   27054   27063  -27072   27081      17   27054   27063  -27072   27081      18
   27048   27054   27063   27072      16   27048   27054  -27063   27072      17
   27048   27054  -27063   27072      18   27048   27102   27108   27114       2
   27042   27048   27054   27063      10   27042   27048   27102   27105       3
   27042   27048   27102   27108      21   27042   27048  -27102   27108      22
   27042   27048  -27102   27108      23   27042   27048  -27102   27108       6
   27168   27165   27171   27177       2   27165   27171   27177   27183       1
   27165   27171  -27177   27183       4   27165   27171  -27177   27183       5
   27165   27171  -27177   27183       6   27165   27171   27177   27231       7
   27165   27171  -27177   27231       8   27165   27171  -27177   27231       9
   27165   27171  -27177   27231       6   27147   27144   27153   27159      41
   27138   27132   27129   27159      41   27138   27144  -27153   27159      41
   27132   27129   27159   27153      41   27132   27138   27144   27147      41
   27132   27138  -27144   27153      41   27129   27120   27114   27165      42
   27129   27120  -27114   27165      43   27129   27120  -27114   27165      44
   27129   27120  -27114   27165      45   27129   27132   27138   27144      41
   27129   27159  -27153   27144      41   27120   27114   27165   27168       3
   27120   27114   27165   27171      11   27120   27114  -27165   27171      12
   27120   27114  -27165   27171      13   27120   27114  -27165   27171       6
   27120   27129   27132   27138      41   27120   27129   27159   27153      41
   27114   27120   27129   27132       7   27114   27120  -27129   27132      46
   27114   27120  -27129   27132      29   27114   27120  -27129   27132      47
   27114   27120   27129   27159       7   27114   27120  -27129   27159      46
   27114   27120  -27129   27159      29   27114   27120  -27129   27159      47
   27114   27165   27171   27177       2   27108   27114   27120   27129      48
   27108   27114  -27120   27129      49   27108   27114  -27120   27129      44
   27108   27114  -27120   27129      50   27108   27114   27165   27168       3
   27108   27114   27165   27171      21   27108   27114  -27165   27171      22
   27108   27114  -27165   27171      23   27108   27114  -27165   27171       6
   27234   27231   27237   27243       2   27231   27237   27243   27249       1
   27231   27237  -27243   27249       4   27231   27237  -27243   27249       5
   27231   27237  -27243   27249       6   27231   27237   27243   27273       7
   27231   27237  -27243   27273       8   27231   27237  -27243   27273       9
   27231   27237  -27243   27273       6   27192   27183   27177   27231      10
   27192   27201   27210   27219      10   27183   27177   27231   27234       3
   27183   27177   27231   27237      11   27183   27177  -27231   27237      12
   27183   27177  -27231   27237      13   27183   27177  -27231   27237       6
   27183   27192   27201   27210      16   27183   27192  -27201   27210      17
   27183   27192  -27201   27210      18   27177   27183   27192   27201      16
   27177   27183  -27192   27201      17   27177   27183  -27192   27201      18
   27177   27231   27237   27243       2   27171   27177   27183   27192      10
   27171   27177   27231   27234       3   27171   27177   27231   27237      21
   27171   27177  -27231   27237      22   27171   27177  -27231   27237      23
   27171   27177  -27231   27237       6   27276   27273   27279   27285       2
   27273   27279   27285   27291       1   27273   27279  -27285   27291       4
   27273   27279  -27285   27291       5   27273   27279  -27285   27291       6
   27273   27279   27285   27330       7   27273   27279  -27285   27330       8
   27273   27279  -27285   27330       9   27273   27279  -27285   27330       6
   27258   27249   27243   27273     153   27258   27249  -27243   27273     154
   27258   27249  -27243   27273     155   27258   27249  -27243   27273     156
   27249   27243   27273   27276       3   27249   27243   27273   27279      11
   27249   27243  -27273   27279      12   27249   27243  -27273   27279      13
   27249   27243  -27273   27279       6   27243   27249   27258   27261       7
   27243   27249   27258   27264     157   27243   27249  -27258   27264     158
   27243   27249  -27258   27264     159   27243   27249  -27258   27264     160
   27243   27273   27279   27285       2   27237   27243   27249   27258     161
   27237   27243  -27249   27258     162   27237   27243  -27249   27258     155
   27237   27243  -27249   27258     163   27237   27243   27273   27276       3
   27237   27243   27273   27279      21   27237   27243  -27273   27279      22
   27237   27243  -27273   27279      23   27237   27243  -27273   27279       6
   27333   27330   27336   27342       2   27330   27336   27342   27351       7
   27330   27336  -27342   27351       8   27330   27336  -27342   27351       9
   27330   27336  -27342   27351       6   27309   27291   27285   27330     103
   27309   27291  -27285   27330     104   27309   27291  -27285   27330     105
   27309   27291  -27285   27330     106   27297   27291   27285   27330      34
   27297   27291  -27285   27330      35   27297   27291  -27285   27330      36
   27297   27291  -27285   27330      37   27297   27291   27309   27318     107
   27297   27291  -27309   27318     108   27297   27291  -27309   27318     109
   27297   27291  -27309   27318     110   27291   27285   27330   27333       3
   27291   27285   27330   27336      11   27291   27285  -27330   27336      12
   27291   27285  -27330   27336      13   27291   27285  -27330   27336       6
   27285   27291   27309   27318     111   27285   27291  -27309   27318     112
   27285   27291  -27309   27318     109   27285   27291  -27309   27318     113
   27285   27330   27336   27342       2   27279   27285   27291   27297      38
   27279   27285  -27291   27297      39   27279   27285  -27291   27297      36
   27279   27285  -27291   27297      40   27279   27285   27291   27309     114
   27279   27285  -27291   27309     115   27279   27285  -27291   27309     105
   27279   27285  -27291   27309     116   27279   27285   27330   27333       3
   27279   27285   27330   27336      21   27279   27285  -27330   27336      22
   27279   27285  -27330   27336      23   27279   27285  -27330   27336       6
   27354   27351   27357   27363       2   27351   27357   27363   27369       1
   27351   27357  -27363   27369       4   27351   27357  -27363   27369       5
   27351   27357  -27363   27369       6   27351   27357   27363   27381       7
   27351   27357  -27363   27381       8   27351   27357  -27363   27381       9
   27351   27357  -27363   27381       6   27342   27351   27357   27363       2
   27336   27342   27351   27354       3   27336   27342   27351   27357      21
   27336   27342  -27351   27357      22   27336   27342  -27351   27357      23
   27336   27342  -27351   27357       6   27384   27381   27387   27393       2
   27381   27387   27393   27399       1   27381   27387  -27393   27399       4
   27381   27387  -27393   27399       5   27381   27387  -27393   27399       6
   27381   27387   27393   27447       7   27381   27387  -27393   27447       8
   27381   27387  -27393   27447       9   27381   27387  -27393   27447       6
   27369   27363   27381   27384       3   27369   27363   27381   27387      11
   27369   27363  -27381   27387      12   27369   27363  -27381   27387      13
   27369   27363  -27381   27387       6   27363   27381   27387   27393       2
   27357   27363   27381   27384       3   27357   27363   27381   27387      21
   27357   27363  -27381   27387      22   27357   27363  -27381   27387      23
   27357   27363  -27381   27387       6   27450   27447   27453   27459       2
   27447   27453   27459   27465       1   27447   27453  -27459   27465       4
   27447   27453  -27459   27465       5   27447   27453  -27459   27465       6
   27447   27453   27459   27504       7   27447   27453  -27459   27504       8
   27447   27453  -27459   27504       9   27447   27453  -27459   27504       6
   27408   27399   27393   27447      10   27408   27417   27426   27435      10
   27399   27393   27447   27450       3   27399   27393   27447   27453      11
   27399   27393  -27447   27453      12   27399   27393  -27447   27453      13
   27399   27393  -27447   27453       6   27399   27408   27417   27426      16
   27399   27408  -27417   27426      17   27399   27408  -27417   27426      18
   27393   27399   27408   27417      16   27393   27399  -27408   27417      17
   27393   27399  -27408   27417      18   27393   27447   27453   27459       2
   27387   27393   27399   27408      10   27387   27393   27447   27450       3
   27387   27393   27447   27453      21   27387   27393  -27447   27453      22
   27387   27393  -27447   27453      23   27387   27393  -27447   27453       6
   27507   27504   27510   27516       2   27504   27510   27516   27522       1
   27504   27510  -27516   27522       4   27504   27510  -27516   27522       5
   27504   27510  -27516   27522       6   27504   27510   27516   27552       7
   27504   27510  -27516   27552       8   27504   27510  -27516   27552       9
   27504   27510  -27516   27552       6   27474   27465   27459   27504      52
   27474   27465  -27459   27504      53   27474   27465  -27459   27504      54
   27474   27465  -27459   27504      55   27465   27459   27504   27507       3
   27465   27459   27504   27510      11   27465   27459  -27504   27510      12
   27465   27459  -27504   27510      13   27465   27459  -27504   27510       6
   27459   27465   27474   27480      56   27459   27465  -27474   27480      57
   27459   27465  -27474   27480      58   27459   27465  -27474   27480      59
   27459   27465   27474   27492      56   27459   27465  -27474   27492      57
   27459   27465  -27474   27492      58   27459   27465  -27474   27492      59
   27459   27504   27510   27516       2   27453   27459   27465   27474      60
   27453   27459  -27465   27474      61   27453   27459  -27465   27474      54
   27453   27459  -27465   27474      62   27453   27459   27504   27507       3
   27453   27459   27504   27510      21   27453   27459  -27504   27510      22
   27453   27459  -27504   27510      23   27453   27459  -27504   27510       6
   27555   27552   27558   27564       2   27552   27558   27564   27570       1
   27552   27558  -27564   27570       4   27552   27558  -27564   27570       5
   27552   27558  -27564   27570       6   27552   27558   27564   27603       7
   27552   27558  -27564   27603       8   27552   27558  -27564   27603       9
   27552   27558  -27564   27603       6   27540   27522   27516   27552      34
   27540   27522  -27516   27552      35   27540   27522  -27516   27552      36
   27540   27522  -27516   27552      37   27528   27522   27516   27552      34
   27528   27522  -27516   27552      35   27528   27522  -27516   27552      36
   27528   27522  -27516   27552      37   27522   27516   27552   27555       3
   27522   27516   27552   27558      11   27522   27516  -27552   27558      12
   27522   27516  -27552   27558      13   27522   27516  -27552   27558       6
   27516   27552   27558   27564       2   27510   27516   27522   27528      38
   27510   27516  -27522   27528      39   27510   27516  -27522   27528      36
   27510   27516  -27522   27528      40   27510   27516   27522   27540      38
   27510   27516  -27522   27540      39   27510   27516  -27522   27540      36
   27510   27516  -27522   27540      40   27510   27516   27552   27555       3
   27510   27516   27552   27558      21   27510   27516  -27552   27558      22
   27510   27516  -27552   27558      23   27510   27516  -27552   27558       6
   27606   27603   27609   27615       2   27603   27609   27615   27621       1
   27603   27609  -27615   27621       4   27603   27609  -27615   27621       5
   27603   27609  -27615   27621       6   27603   27609   27615   27639       7
   27603   27609  -27615   27639       8   27603   27609  -27615   27639       9
   27603   27609  -27615   27639       6   27579   27570   27564   27603      64
   27579   27570  -27564   27603      65   27579   27570  -27564   27603      54
   27579   27570  -27564   27603      66   27570   27564   27603   27606       3
   27570   27564   27603   27609      11   27570   27564  -27603   27609      12
   27570   27564  -27603   27609      13   27570   27564  -27603   27609       6
   27570   27579   27588   27591       7   27570   27579   27588   27594      78
   27570   27579  -27588   27594      79   27570   27579  -27588   27594      80
   27570   27579  -27588   27594      81   27564   27570   27579   27588      82
   27564   27570  -27579   27588      83   27564   27570  -27579   27588      84
   27564   27570  -27579   27588      85   27564   27603   27609   27615       2
   27558   27564   27570   27579      75   27558   27564  -27570   27579      76
   27558   27564  -27570   27579      54   27558   27564  -27570   27579      77
   27558   27564   27603   27606       3   27558   27564   27603   27609      21
   27558   27564  -27603   27609      22   27558   27564  -27603   27609      23
   27558   27564  -27603   27609       6   27642   27639   27645   27651       2
   27639   27645   27651   27657       1   27639   27645  -27651   27657       4
   27639   27645  -27651   27657       5   27639   27645  -27651   27657       6
   27639   27645   27651   27687       7   27639   27645  -27651   27687       8
   27639   27645  -27651   27687       9   27639   27645  -27651   27687       6
   27630   27621   27615   27639      24   27630   27621  -27615   27639      25
   27630   27621  -27615   27639      26   27630   27621  -27615   27639      27
   27621   27615   27639   27642       3   27621   27615   27639   27645      11
   27621   27615  -27639   27645      12   27621   27615  -27639   27645      13
   27621   27615  -27639   27645       6   27615   27621   27630   27633       7
   27615   27621  -27630   27633      28   27615   27621  -27630   27633      29
   27615   27621  -27630   27633      30   27615   27621   27630   27636       7
   27615   27621  -27630   27636      28   27615   27621  -27630   27636      29
   27615   27621  -27630   27636      30   27615   27639   27645   27651       2
   27609   27615   27621   27630      31   27609   27615  -27621   27630      32
   27609   27615  -27621   27630      26   27609   27615  -27621   27630      33
   27609   27615   27639   27642       3   27609   27615   27639   27645      21
   27609   27615  -27639   27645      22   27609   27615  -27639   27645      23
   27609   27615  -27639   27645       6   27690   27687   27693   27699       2
   27687   27693   27699   27705       1   27687   27693  -27699   27705       4
   27687   27693  -27699   27705       5   27687   27693  -27699   27705       6
   27687   27693   27699   27717       7   27687   27693  -27699   27717       8
   27687   27693  -27699   27717       9   27687   27693  -27699   27717       6
   27675   27657   27651   27687      34   27675   27657  -27651   27687      35
   27675   27657  -27651   27687      36   27675   27657  -27651   27687      37
   27663   27657   27651   27687      34   27663   27657  -27651   27687      35
   27663   27657  -27651   27687      36   27663   27657  -27651   27687      37
   27657   27651   27687   27690       3   27657   27651   27687   27693      11
   27657   27651  -27687   27693      12   27657   27651  -27687   27693      13
   27657   27651  -27687   27693       6   27651   27687   27693   27699       2
   27645   27651   27657   27663      38   27645   27651  -27657   27663      39
   27645   27651  -27657   27663      36   27645   27651  -27657   27663      40
   27645   27651   27657   27675      38   27645   27651  -27657   27675      39
   27645   27651  -27657   27675      36   27645   27651  -27657   27675      40
   27645   27651   27687   27690       3   27645   27651   27687   27693      21
   27645   27651  -27687   27693      22   27645   27651  -27687   27693      23
   27645   27651  -27687   27693       6   27720   27717   27723   27729       2
   27717   27723   27729   27735       1   27717   27723  -27729   27735       4
   27717   27723  -27729   27735       5   27717   27723  -27729   27735       6
   27717   27723   27729   27759       7   27717   27723  -27729   27759       8
   27717   27723  -27729   27759       9   27717   27723  -27729   27759       6
   27705   27699   27717   27720       3   27705   27699   27717   27723      11
   27705   27699  -27717   27723      12   27705   27699  -27717   27723      13
   27705   27699  -27717   27723       6   27699   27717   27723   27729       2
   27693   27699   27717   27720       3   27693   27699   27717   27723      21
   27693   27699  -27717   27723      22   27693   27699  -27717   27723      23
   27693   27699  -27717   27723       6   27762   27759   27765   27771       2
   27759   27765   27771   27777       1   27759   27765  -27771   27777       4
   27759   27765  -27771   27777       5   27759   27765  -27771   27777       6
   27759   27765   27771   27801       7   27759   27765  -27771   27801       8
   27759   27765  -27771   27801       9   27759   27765  -27771   27801       6
   27744   27735   27729   27759     153   27744   27735  -27729   27759     154
   27744   27735  -27729   27759     155   27744   27735  -27729   27759     156
   27735   27729   27759   27762       3   27735   27729   27759   27765      11
   27735   27729  -27759   27765      12   27735   27729  -27759   27765      13
   27735   27729  -27759   27765       6   27729   27735   27744   27747       7
   27729   27735   27744   27750     157   27729   27735  -27744   27750     158
   27729   27735  -27744   27750     159   27729   27735  -27744   27750     160
   27729   27759   27765   27771       2   27723   27729   27735   27744     161
   27723   27729  -27735   27744     162   27723   27729  -27735   27744     155
   27723   27729  -27735   27744     163   27723   27729   27759   27762       3
   27723   27729   27759   27765      21   27723   27729  -27759   27765      22
   27723   27729  -27759   27765      23   27723   27729  -27759   27765       6
   27804   27801   27807   27813       2   27801   27807   27813   27819       1
   27801   27807  -27813   27819       4   27801   27807  -27813   27819       5
   27801   27807  -27813   27819       6   27801   27807   27813   27843       7
   27801   27807  -27813   27843       8   27801   27807  -27813   27843       9
   27801   27807  -27813   27843       6   27786   27777   27771   27801     153
   27786   27777  -27771   27801     154   27786   27777  -27771   27801     155
   27786   27777  -27771   27801     156   27777   27771   27801   27804       3
   27777   27771   27801   27807      11   27777   27771  -27801   27807      12
   27777   27771  -27801   27807      13   27777   27771  -27801   27807       6
   27771   27777   27786   27789       7   27771   27777   27786   27792     157
   27771   27777  -27786   27792     158   27771   27777  -27786   27792     159
   27771   27777  -27786   27792     160   27771   27801   27807   27813       2
   27765   27771   27777   27786     161   27765   27771  -27777   27786     162
   27765   27771  -27777   27786     155   27765   27771  -27777   27786     163
   27765   27771   27801   27804       3   27765   27771   27801   27807      21
   27765   27771  -27801   27807      22   27765   27771  -27801   27807      23
   27765   27771  -27801   27807       6   27846   27843   27849   27855       2
   27843   27849   27855   27861       1   27843   27849  -27855   27861       4
   27843   27849  -27855   27861       5   27843   27849  -27855   27861       6
   27843   27849   27855   27885       7   27843   27849  -27855   27885       8
   27843   27849  -27855   27885       9   27843   27849  -27855   27885       6
   27837   27819   27813   27843      86   27837   27819  -27813   27843      87
   27837   27819  -27813   27843      88   27837   27819  -27813   27843      89
   27825   27819   27813   27843      34   27825   27819  -27813   27843      35
   27825   27819  -27813   27843      36   27825   27819  -27813   27843      37
   27819   27813   27843   27846       3   27819   27813   27843   27849      11
   27819   27813  -27843   27849      12   27819   27813  -27843   27849      13
   27819   27813  -27843   27849       6   27813   27843   27849   27855       2
   27807   27813   27819   27825      38   27807   27813  -27819   27825      39
   27807   27813  -27819   27825      36   27807   27813  -27819   27825      40
   27807   27813   27819   27837      99   27807   27813  -27819   27837     100
   27807   27813  -27819   27837      88   27807   27813  -27819   27837     101
   27807   27813   27843   27846       3   27807   27813   27843   27849      21
   27807   27813  -27843   27849      22   27807   27813  -27843   27849      23
   27807   27813  -27843   27849       6   27888   27885   27891   27897       2
   27885   27891   27897   27903       1   27885   27891  -27897   27903       4
   27885   27891  -27897   27903       5   27885   27891  -27897   27903       6
   27885   27891   27897   27930       7   27885   27891  -27897   27930       8
   27885   27891  -27897   27930       9   27885   27891  -27897   27930       6
   27870   27861   27855   27885     153   27870   27861  -27855   27885     154
   27870   27861  -27855   27885     155   27870   27861  -27855   27885     156
   27861   27855   27885   27888       3   27861   27855   27885   27891      11
   27861   27855  -27885   27891      12   27861   27855  -27885   27891      13
   27861   27855  -27885   27891       6   27855   27861   27870   27873       7
   27855   27861   27870   27876     157   27855   27861  -27870   27876     158
   27855   27861  -27870   27876     159   27855   27861  -27870   27876     160
   27855   27885   27891   27897       2   27849   27855   27861   27870     161
   27849   27855  -27861   27870     162   27849   27855  -27861   27870     155
   27849   27855  -27861   27870     163   27849   27855   27885   27888       3
   27849   27855   27885   27891      21   27849   27855  -27885   27891      22
   27849   27855  -27885   27891      23   27849   27855  -27885   27891       6
   27933   27930   27936   27942       2   27930   27936   27942   27948       1
   27930   27936  -27942   27948       4   27930   27936  -27942   27948       5
   27930   27936  -27942   27948       6   27930   27936   27942   27975       7
   27930   27936  -27942   27975       8   27930   27936  -27942   27975       9
   27930   27936  -27942   27975       6   27912   27903   27897   27930      64
   27912   27903  -27897   27930      65   27912   27903  -27897   27930      54
   27912   27903  -27897   27930      66   27903   27897   27930   27933       3
   27903   27897   27930   27936      11   27903   27897  -27930   27936      12
   27903   27897  -27930   27936      13   27903   27897  -27930   27936       6
   27903   27912   27921   27924     117   27903   27912  -27921   27924     118
   27903   27912   27921   27927     117   27903   27912  -27921   27927     118
   27897   27903   27912   27921     119   27897   27903  -27912   27921     120
   27897   27903  -27912   27921     121   27897   27903  -27912   27921     122
   27897   27930   27936   27942       2   27891   27897   27903   27912      75
   27891   27897  -27903   27912      76   27891   27897  -27903   27912      54
   27891   27897  -27903   27912      77   27891   27897   27930   27933       3
   27891   27897   27930   27936      21   27891   27897  -27930   27936      22
   27891   27897  -27930   27936      23   27891   27897  -27930   27936       6
   27978   27975   27981   27987       2   27975   27981   27987   27993       1
   27975   27981  -27987   27993       4   27975   27981  -27987   27993       5
   27975   27981  -27987   27993       6   27975   27981   27987   28005       7
   27975   27981  -27987   28005       8   27975   27981  -27987   28005       9
   27975   27981  -27987   28005       6   27957   27948   27942   27975      64
   27957   27948  -27942   27975      65   27957   27948  -27942   27975      54
   27957   27948  -27942   27975      66   27948   27942   27975   27978       3
   27948   27942   27975   27981      11   27948   27942  -27975   27981      12
   27948   27942  -27975   27981      13   27948   27942  -27975   27981       6
   27948   27957   27966   27969     117   27948   27957  -27966   27969     118
   27948   27957   27966   27972     117   27948   27957  -27966   27972     118
   27942   27948   27957   27966     119   27942   27948  -27957   27966     120
   27942   27948  -27957   27966     121   27942   27948  -27957   27966     122
   27942   27975   27981   27987       2   27936   27942   27948   27957      75
   27936   27942  -27948   27957      76   27936   27942  -27948   27957      54
   27936   27942  -27948   27957      77   27936   27942   27975   27978       3
   27936   27942   27975   27981      21   27936   27942  -27975   27981      22
   27936   27942  -27975   27981      23   27936   27942  -27975   27981       6
   28008   28005   28011   28017       2   28005   28011   28017   28026       7
   28005   28011  -28017   28026       8   28005   28011  -28017   28026       9
   28005   28011  -28017   28026       6   27993   27987   28005   28008       3
   27993   27987   28005   28011      11   27993   27987  -28005   28011      12
   27993   27987  -28005   28011      13   27993   27987  -28005   28011       6
   27987   28005   28011   28017       2   27981   27987   28005   28008       3
   27981   27987   28005   28011      21   27981   27987  -28005   28011      22
   27981   27987  -28005   28011      23   27981   27987  -28005   28011       6
   28029   28026   28032   28038       2   28026   28032   28038   28044       1
   28026   28032  -28038   28044       4   28026   28032  -28038   28044       5
   28026   28032  -28038   28044       6   28026   28032   28038   28062       7
   28026   28032  -28038   28062       8   28026   28032  -28038   28062       9
   28026   28032  -28038   28062       6   28017   28026   28032   28038       2
   28011   28017   28026   28029       3   28011   28017   28026   28032      21
   28011   28017  -28026   28032      22   28011   28017  -28026   28032      23
   28011   28017  -28026   28032       6   28065   28062   28068   28074       2
   28062   28068   28074   28083       7   28062   28068  -28074   28083       8
   28062   28068  -28074   28083       9   28062   28068  -28074   28083       6
   28053   28044   28038   28062      24   28053   28044  -28038   28062      25
   28053   28044  -28038   28062      26   28053   28044  -28038   28062      27
   28044   28038   28062   28065       3   28044   28038   28062   28068      11
   28044   28038  -28062   28068      12   28044   28038  -28062   28068      13
   28044   28038  -28062   28068       6   28038   28044   28053   28056       7
   28038   28044  -28053   28056      28   28038   28044  -28053   28056      29
   28038   28044  -28053   28056      30   28038   28044   28053   28059       7
   28038   28044  -28053   28059      28   28038   28044  -28053   28059      29
   28038   28044  -28053   28059      30   28038   28062   28068   28074       2
   28032   28038   28044   28053      31   28032   28038  -28044   28053      32
   28032   28038  -28044   28053      26   28032   28038  -28044   28053      33
   28032   28038   28062   28065       3   28032   28038   28062   28068      21
   28032   28038  -28062   28068      22   28032   28038  -28062   28068      23
   28032   28038  -28062   28068       6   28086   28083   28089   28095       2
   28083   28089   28095   28101       1   28083   28089  -28095   28101       4
   28083   28089  -28095   28101       5   28083   28089  -28095   28101       6
   28083   28089   28095   28125       7   28083   28089  -28095   28125       8
   28083   28089  -28095   28125       9   28083   28089  -28095   28125       6
   28074   28083   28089   28095       2   28068   28074   28083   28086       3
   28068   28074   28083   28089      21   28068   28074  -28083   28089      22
   28068   28074  -28083   28089      23   28068   28074  -28083   28089       6
   28128   28125   28131   28137       2   28125   28131   28137   28143       1
   28125   28131  -28137   28143       4   28125   28131  -28137   28143       5
   28125   28131  -28137   28143       6   28125   28131   28137   28167       7
   28125   28131  -28137   28167       8   28125   28131  -28137   28167       9
   28125   28131  -28137   28167       6   28119   28101   28095   28125      86
   28119   28101  -28095   28125      87   28119   28101  -28095   28125      88
   28119   28101  -28095   28125      89   28107   28101   28095   28125      34
   28107   28101  -28095   28125      35   28107   28101  -28095   28125      36
   28107   28101  -28095   28125      37   28101   28095   28125   28128       3
   28101   28095   28125   28131      11   28101   28095  -28125   28131      12
   28101   28095  -28125   28131      13   28101   28095  -28125   28131       6
   28095   28125   28131   28137       2   28089   28095   28101   28107      38
   28089   28095  -28101   28107      39   28089   28095  -28101   28107      36
   28089   28095  -28101   28107      40   28089   28095   28101   28119      99
   28089   28095  -28101   28119     100   28089   28095  -28101   28119      88
   28089   28095  -28101   28119     101   28089   28095   28125   28128       3
   28089   28095   28125   28131      21   28089   28095  -28125   28131      22
   28089   28095  -28125   28131      23   28089   28095  -28125   28131       6
   28170   28167   28173   28179       2   28167   28173   28179   28185       1
   28167   28173  -28179   28185       4   28167   28173  -28179   28185       5
   28167   28173  -28179   28185       6   28167   28173   28179   28209       7
   28167   28173  -28179   28209       8   28167   28173  -28179   28209       9
   28167   28173  -28179   28209       6   28161   28143   28137   28167      86
   28161   28143  -28137   28167      87   28161   28143  -28137   28167      88
   28161   28143  -28137   28167      89   28149   28143   28137   28167      34
   28149   28143  -28137   28167      35   28149   28143  -28137   28167      36
   28149   28143  -28137   28167      37   28143   28137   28167   28170       3
   28143   28137   28167   28173      11   28143   28137  -28167   28173      12
   28143   28137  -28167   28173      13   28143   28137  -28167   28173       6
   28137   28167   28173   28179       2   28131   28137   28143   28149      38
   28131   28137  -28143   28149      39   28131   28137  -28143   28149      36
   28131   28137  -28143   28149      40   28131   28137   28143   28161      99
   28131   28137  -28143   28161     100   28131   28137  -28143   28161      88
   28131   28137  -28143   28161     101   28131   28137   28167   28170       3
   28131   28137   28167   28173      21   28131   28137  -28167   28173      22
   28131   28137  -28167   28173      23   28131   28137  -28167   28173       6
   28212   28209   28215   28221       2   28209   28215   28221   28227       1
   28209   28215  -28221   28227       4   28209   28215  -28221   28227       5
   28209   28215  -28221   28227       6   28209   28215   28221   28239       7
   28209   28215  -28221   28239       8   28209   28215  -28221   28239       9
   28209   28215  -28221   28239       6   28203   28185   28179   28209      86
   28203   28185  -28179   28209      87   28203   28185  -28179   28209      88
   28203   28185  -28179   28209      89   28191   28185   28179   28209      34
   28191   28185  -28179   28209      35   28191   28185  -28179   28209      36
   28191   28185  -28179   28209      37   28185   28179   28209   28212       3
   28185   28179   28209   28215      11   28185   28179  -28209   28215      12
   28185   28179  -28209   28215      13   28185   28179  -28209   28215       6
   28179   28209   28215   28221       2   28173   28179   28185   28191      38
   28173   28179  -28185   28191      39   28173   28179  -28185   28191      36
   28173   28179  -28185   28191      40   28173   28179   28185   28203      99
   28173   28179  -28185   28203     100   28173   28179  -28185   28203      88
   28173   28179  -28185   28203     101   28173   28179   28209   28212       3
   28173   28179   28209   28215      21   28173   28179  -28209   28215      22
   28173   28179  -28209   28215      23   28173   28179  -28209   28215       6
   28242   28239   28245   28251       2   28239   28245   28251   28257       1
   28239   28245  -28251   28257       4   28239   28245  -28251   28257       5
   28239   28245  -28251   28257       6   28239   28245   28251   28281       7
   28239   28245  -28251   28281       8   28239   28245  -28251   28281       9
   28239   28245  -28251   28281       6   28227   28221   28239   28242       3
   28227   28221   28239   28245      11   28227   28221  -28239   28245      12
   28227   28221  -28239   28245      13   28227   28221  -28239   28245       6
   28221   28239   28245   28251       2   28215   28221   28239   28242       3
   28215   28221   28239   28245      21   28215   28221  -28239   28245      22
   28215   28221  -28239   28245      23   28215   28221  -28239   28245       6
   28284   28281   28287   28293       2   28281   28287   28293   28299       1
   28281   28287  -28293   28299       4   28281   28287  -28293   28299       5
   28281   28287  -28293   28299       6   28281   28287   28293   28329       7
   28281   28287  -28293   28329       8   28281   28287  -28293   28329       9
   28281   28287  -28293   28329       6   28275   28257   28251   28281      86
   28275   28257  -28251   28281      87   28275   28257  -28251   28281      88
   28275   28257  -28251   28281      89   28263   28257   28251   28281      34
   28263   28257  -28251   28281      35   28263   28257  -28251   28281      36
   28263   28257  -28251   28281      37   28257   28251   28281   28284       3
   28257   28251   28281   28287      11   28257   28251  -28281   28287      12
   28257   28251  -28281   28287      13   28257   28251  -28281   28287       6
   28251   28281   28287   28293       2   28245   28251   28257   28263      38
   28245   28251  -28257   28263      39   28245   28251  -28257   28263      36
   28245   28251  -28257   28263      40   28245   28251   28257   28275      99
   28245   28251  -28257   28275     100   28245   28251  -28257   28275      88
   28245   28251  -28257   28275     101   28245   28251   28281   28284       3
   28245   28251   28281   28287      21   28245   28251  -28281   28287      22
   28245   28251  -28281   28287      23   28245   28251  -28281   28287       6
   28332   28329   28335   28341       2   28329   28335   28341   28347       1
   28329   28335  -28341   28347       4   28329   28335  -28341   28347       5
   28329   28335  -28341   28347       6   28329   28335   28341   28386       7
   28329   28335  -28341   28386       8   28329   28335  -28341   28386       9
   28329   28335  -28341   28386       6   28317   28299   28293   28329      34
   28317   28299  -28293   28329      35   28317   28299  -28293   28329      36
   28317   28299  -28293   28329      37   28305   28299   28293   28329      34
   28305   28299  -28293   28329      35   28305   28299  -28293   28329      36
   28305   28299  -28293   28329      37   28299   28293   28329   28332       3
   28299   28293   28329   28335      11   28299   28293  -28329   28335      12
   28299   28293  -28329   28335      13   28299   28293  -28329   28335       6
   28293   28329   28335   28341       2   28287   28293   28299   28305      38
   28287   28293  -28299   28305      39   28287   28293  -28299   28305      36
   28287   28293  -28299   28305      40   28287   28293   28299   28317      38
   28287   28293  -28299   28317      39   28287   28293  -28299   28317      36
   28287   28293  -28299   28317      40   28287   28293   28329   28332       3
   28287   28293   28329   28335      21   28287   28293  -28329   28335      22
   28287   28293  -28329   28335      23   28287   28293  -28329   28335       6
   28389   28386   28392   28398       2   28386   28392   28398   28404       1
   28386   28392  -28398   28404       4   28386   28392  -28398   28404       5
   28386   28392  -28398   28404       6   28386   28392   28398   28416       7
   28386   28392  -28398   28416       8   28386   28392  -28398   28416       9
   28386   28392  -28398   28416       6   28356   28347   28341   28386      52
   28356   28347  -28341   28386      53   28356   28347  -28341   28386      54
   28356   28347  -28341   28386      55   28347   28341   28386   28389       3
   28347   28341   28386   28392      11   28347   28341  -28386   28392      12
   28347   28341  -28386   28392      13   28347   28341  -28386   28392       6
   28341   28347   28356   28362      56   28341   28347  -28356   28362      57
   28341   28347  -28356   28362      58   28341   28347  -28356   28362      59
   28341   28347   28356   28374      56   28341   28347  -28356   28374      57
   28341   28347  -28356   28374      58   28341   28347  -28356   28374      59
   28341   28386   28392   28398       2   28335   28341   28347   28356      60
   28335   28341  -28347   28356      61   28335   28341  -28347   28356      54
   28335   28341  -28347   28356      62   28335   28341   28386   28389       3
   28335   28341   28386   28392      21   28335   28341  -28386   28392      22
   28335   28341  -28386   28392      23   28335   28341  -28386   28392       6
   28419   28416   28422   28428       2   28416   28422   28428   28434       1
   28416   28422  -28428   28434       4   28416   28422  -28428   28434       5
   28416   28422  -28428   28434       6   28416   28422   28428   28488       7
   28416   28422  -28428   28488       8   28416   28422  -28428   28488       9
   28416   28422  -28428   28488       6   28404   28398   28416   28419       3
   28404   28398   28416   28422      11   28404   28398  -28416   28422      12
   28404   28398  -28416   28422      13   28404   28398  -28416   28422       6
   28398   28416   28422   28428       2   28392   28398   28416   28419       3
   28392   28398   28416   28422      21   28392   28398  -28416   28422      22
   28392   28398  -28416   28422      23   28392   28398  -28416   28422       6
   28491   28488   28494   28500       2   28488   28494   28500   28506       1
   28488   28494  -28500   28506       4   28488   28494  -28500   28506       5
   28488   28494  -28500   28506       6   28488   28494   28500   28521       7
   28488   28494  -28500   28521       8   28488   28494  -28500   28521       9
   28488   28494  -28500   28521       6   28452   28461   28467   28470      51
   28452   28461  -28467   28470       6   28452   28461   28467   28479      51
   28452   28461  -28467   28479       6   28443   28434   28428   28488      10
   28443   28452   28461   28467       7   28443   28452  -28461   28467      29
   28434   28428   28488   28491       3   28434   28428   28488   28494      11
   28434   28428  -28488   28494      12   28434   28428  -28488   28494      13
   28434   28428  -28488   28494       6   28434   28443   28452   28461      10
   28428   28434   28443   28452      16   28428   28434  -28443   28452      17
   28428   28434  -28443   28452      18   28428   28488   28494   28500       2
   28422   28428   28434   28443      10   28422   28428   28488   28491       3
   28422   28428   28488   28494      21   28422   28428  -28488   28494      22
   28422   28428  -28488   28494      23   28422   28428  -28488   28494       6
   28524   28521   28527   28533       2   28521   28527   28533   28539       1
   28521   28527  -28533   28539       4   28521   28527  -28533   28539       5
   28521   28527  -28533   28539       6   28521   28527   28533   28578       7
   28521   28527  -28533   28578       8   28521   28527  -28533   28578       9
   28521   28527  -28533   28578       6   28515   28506   28500   28521     123
   28515   28506  -28500   28521     124   28515   28506  -28500   28521     125
   28515   28506  -28500   28521     126   28506   28500   28521   28524       3
   28506   28500   28521   28527      11   28506   28500  -28521   28527      12
   28506   28500  -28521   28527      13   28506   28500  -28521   28527       6
   28500   28521   28527   28533       2   28494   28500   28506   28515     131
   28494   28500  -28506   28515     132   28494   28500  -28506   28515     125
   28494   28500  -28506   28515     133   28494   28500   28521   28524       3
   28494   28500   28521   28527      21   28494   28500  -28521   28527      22
   28494   28500  -28521   28527      23   28494   28500  -28521   28527       6
   28581   28578   28584   28590       2   28578   28584   28590   28596       1
   28578   28584  -28590   28596       4   28578   28584  -28590   28596       5
   28578   28584  -28590   28596       6   28578   28584   28590   28608       7
   28578   28584  -28590   28608       8   28578   28584  -28590   28608       9
   28578   28584  -28590   28608       6   28557   28539   28533   28578     103
   28557   28539  -28533   28578     104   28557   28539  -28533   28578     105
   28557   28539  -28533   28578     106   28545   28539   28533   28578      34
   28545   28539  -28533   28578      35   28545   28539  -28533   28578      36
   28545   28539  -28533   28578      37   28545   28539   28557   28566     107
   28545   28539  -28557   28566     108   28545   28539  -28557   28566     109
   28545   28539  -28557   28566     110   28539   28533   28578   28581       3
   28539   28533   28578   28584      11   28539   28533  -28578   28584      12
   28539   28533  -28578   28584      13   28539   28533  -28578   28584       6
   28533   28539   28557   28566     111   28533   28539  -28557   28566     112
   28533   28539  -28557   28566     109   28533   28539  -28557   28566     113
   28533   28578   28584   28590       2   28527   28533   28539   28545      38
   28527   28533  -28539   28545      39   28527   28533  -28539   28545      36
   28527   28533  -28539   28545      40   28527   28533   28539   28557     114
   28527   28533  -28539   28557     115   28527   28533  -28539   28557     105
   28527   28533  -28539   28557     116   28527   28533   28578   28581       3
   28527   28533   28578   28584      21   28527   28533  -28578   28584      22
   28527   28533  -28578   28584      23   28527   28533  -28578   28584       6
   28611   28608   28614   28620       2   28608   28614   28620   28626       1
   28608   28614  -28620   28626       4   28608   28614  -28620   28626       5
   28608   28614  -28620   28626       6   28608   28614   28620   28674       7
   28608   28614  -28620   28674       8   28608   28614  -28620   28674       9
   28608   28614  -28620   28674       6   28596   28590   28608   28611       3
   28596   28590   28608   28614      11   28596   28590  -28608   28614      12
   28596   28590  -28608   28614      13   28596   28590  -28608   28614       6
   28590   28608   28614   28620       2   28584   28590   28608   28611       3
   28584   28590   28608   28614      21   28584   28590  -28608   28614      22
   28584   28590  -28608   28614      23   28584   28590  -28608   28614       6
   28677   28674   28680   28686       2   28674   28680   28686   28692       1
   28674   28680  -28686   28692       4   28674   28680  -28686   28692       5
   28674   28680  -28686   28692       6   28674   28680   28686   28719       7
   28674   28680  -28686   28719       8   28674   28680  -28686   28719       9
   28674   28680  -28686   28719       6   28635   28626   28620   28674      10
   28635   28644   28653   28662      10   28626   28620   28674   28677       3
   28626   28620   28674   28680      11   28626   28620  -28674   28680      12
   28626   28620  -28674   28680      13   28626   28620  -28674   28680       6
   28626   28635   28644   28653      16   28626   28635  -28644   28653      17
   28626   28635  -28644   28653      18   28620   28626   28635   28644      16
   28620   28626  -28635   28644      17   28620   28626  -28635   28644      18
   28620   28674   28680   28686       2   28614   28620   28626   28635      10
   28614   28620   28674   28677       3   28614   28620   28674   28680      21
   28614   28620  -28674   28680      22   28614   28620  -28674   28680      23
   28614   28620  -28674   28680       6   28722   28719   28725   28731       2
   28719   28725   28731   28740       7   28719   28725  -28731   28740       8
   28719   28725  -28731   28740       9   28719   28725  -28731   28740       6
   28701   28692   28686   28719      64   28701   28692  -28686   28719      65
   28701   28692  -28686   28719      54   28701   28692  -28686   28719      66
   28692   28686   28719   28722       3   28692   28686   28719   28725      11
   28692   28686  -28719   28725      12   28692   28686  -28719   28725      13
   28692   28686  -28719   28725       6   28692   28701   28710   28713     117
   28692   28701  -28710   28713     118   28692   28701   28710   28716     117
   28692   28701  -28710   28716     118   28686   28692   28701   28710     119
   28686   28692  -28701   28710     120   28686   28692  -28701   28710     121
   28686   28692  -28701   28710     122   28686   28719   28725   28731       2
   28680   28686   28692   28701      75   28680   28686  -28692   28701      76
   28680   28686  -28692   28701      54   28680   28686  -28692   28701      77
   28680   28686   28719   28722       3   28680   28686   28719   28725      21
   28680   28686  -28719   28725      22   28680   28686  -28719   28725      23
   28680   28686  -28719   28725       6   28743   28740   28746   28752       2
   28740   28746   28752   28758       1   28740   28746  -28752   28758       4
   28740   28746  -28752   28758       5   28740   28746  -28752   28758       6
   28740   28746   28752   28800       7   28740   28746  -28752   28800       8
   28740   28746  -28752   28800       9   28740   28746  -28752   28800       6
   28731   28740   28746   28752       2   28725   28731   28740   28743       3
   28725   28731   28740   28746      21   28725   28731  -28740   28746      22
   28725   28731  -28740   28746      23   28725   28731  -28740   28746       6
   28803   28800   28806   28812       2   28800   28806   28812   28818       1
   28800   28806  -28812   28818       4   28800   28806  -28812   28818       5
   28800   28806  -28812   28818       6   28800   28806   28812   28845       7
   28800   28806  -28812   28845       8   28800   28806  -28812   28845       9
   28800   28806  -28812   28845       6   28776   28770   28767   28794      41
   28776   28782  -28788   28794      41   28770   28767   28794   28788      41
   28770   28776  -28782   28788      41   28767   28758   28752   28800      42
   28767   28758  -28752   28800      43   28767   28758  -28752   28800      44
   28767   28758  -28752   28800      45   28767   28770   28776   28782      41
   28767   28794  -28788   28782      41   28758   28752   28800   28803       3
   28758   28752   28800   28806      11   28758   28752  -28800   28806      12
   28758   28752  -28800   28806      13   28758   28752  -28800   28806       6
   28758   28767   28770   28776      41   28758   28767   28794   28788      41
   28752   28758   28767   28770       7   28752   28758  -28767   28770      46
   28752   28758  -28767   28770      29   28752   28758  -28767   28770      47
   28752   28758   28767   28794       7   28752   28758  -28767   28794      46
   28752   28758  -28767   28794      29   28752   28758  -28767   28794      47
   28752   28800   28806   28812       2   28746   28752   28758   28767      48
   28746   28752  -28758   28767      49   28746   28752  -28758   28767      44
   28746   28752  -28758   28767      50   28746   28752   28800   28803       3
   28746   28752   28800   28806      21   28746   28752  -28800   28806      22
   28746   28752  -28800   28806      23   28746   28752  -28800   28806       6
   28848   28845   28851   28857       2   28845   28851   28857   28863       1
   28845   28851  -28857   28863       4   28845   28851  -28857   28863       5
   28845   28851  -28857   28863       6   28845   28851   28857   28911       7
   28845   28851  -28857   28911       8   28845   28851  -28857   28911       9
   28845   28851  -28857   28911       6   28827   28818   28812   28845      64
   28827   28818  -28812   28845      65   28827   28818  -28812   28845      54
   28827   28818  -28812   28845      66   28818   28812   28845   28848       3
   28818   28812   28845   28851      11   28818   28812  -28845   28851      12
   28818   28812  -28845   28851      13   28818   28812  -28845   28851       6
   28818   28827   28836   28839     117   28818   28827  -28836   28839     118
   28818   28827   28836   28842     117   28818   28827  -28836   28842     118
   28812   28818   28827   28836     119   28812   28818  -28827   28836     120
   28812   28818  -28827   28836     121   28812   28818  -28827   28836     122
   28812   28845   28851   28857       2   28806   28812   28818   28827      75
   28806   28812  -28818   28827      76   28806   28812  -28818   28827      54
   28806   28812  -28818   28827      77   28806   28812   28845   28848       3
   28806   28812   28845   28851      21   28806   28812  -28845   28851      22
   28806   28812  -28845   28851      23   28806   28812  -28845   28851       6
   28914   28911   28917   28923       2   28911   28917   28923   28929       1
   28911   28917  -28923   28929       4   28911   28917  -28923   28929       5
   28911   28917  -28923   28929       6   28911   28917   28923   28968       7
   28911   28917  -28923   28968       8   28911   28917  -28923   28968       9
   28911   28917  -28923   28968       6   28872   28863   28857   28911      10
   28872   28881   28890   28899      10   28863   28857   28911   28914       3
   28863   28857   28911   28917      11   28863   28857  -28911   28917      12
   28863   28857  -28911   28917      13   28863   28857  -28911   28917       6
   28863   28872   28881   28890      16   28863   28872  -28881   28890      17
   28863   28872  -28881   28890      18   28857   28863   28872   28881      16
   28857   28863  -28872   28881      17   28857   28863  -28872   28881      18
   28857   28911   28917   28923       2   28851   28857   28863   28872      10
   28851   28857   28911   28914       3   28851   28857   28911   28917      21
   28851   28857  -28911   28917      22   28851   28857  -28911   28917      23
   28851   28857  -28911   28917       6   28971   28968   28974   28980       2
   28968   28974   28980   28986       1   28968   28974  -28980   28986       4
   28968   28974  -28980   28986       5   28968   28974  -28980   28986       6
   28968   28974   28980   29001       7   28968   28974  -28980   29001       8
   28968   28974  -28980   29001       9   28968   28974  -28980   29001       6
   28947   28929   28923   28968     103   28947   28929  -28923   28968     104
   28947   28929  -28923   28968     105   28947   28929  -28923   28968     106
   28935   28929   28923   28968      34   28935   28929  -28923   28968      35
   28935   28929  -28923   28968      36   28935   28929  -28923   28968      37
   28935   28929   28947   28956     107   28935   28929  -28947   28956     108
   28935   28929  -28947   28956     109   28935   28929  -28947   28956     110
   28929   28923   28968   28971       3   28929   28923   28968   28974      11
   28929   28923  -28968   28974      12   28929   28923  -28968   28974      13
   28929   28923  -28968   28974       6   28923   28929   28947   28956     111
   28923   28929  -28947   28956     112   28923   28929  -28947   28956     109
   28923   28929  -28947   28956     113   28923   28968   28974   28980       2
   28917   28923   28929   28935      38   28917   28923  -28929   28935      39
   28917   28923  -28929   28935      36   28917   28923  -28929   28935      40
   28917   28923   28929   28947     114   28917   28923  -28929   28947     115
   28917   28923  -28929   28947     105   28917   28923  -28929   28947     116
   28917   28923   28968   28971       3   28917   28923   28968   28974      21
   28917   28923  -28968   28974      22   28917   28923  -28968   28974      23
   28917   28923  -28968   28974       6   29004   29001   29007   29013       2
   29001   29007   29013   29019       1   29001   29007  -29013   29019       4
   29001   29007  -29013   29019       5   29001   29007  -29013   29019       6
   29001   29007   29013   29067       7   29001   29007  -29013   29067       8
   29001   29007  -29013   29067       9   29001   29007  -29013   29067       6
   28995   28986   28980   29001     123   28995   28986  -28980   29001     124
   28995   28986  -28980   29001     125   28995   28986  -28980   29001     126
   28986   28980   29001   29004       3   28986   28980   29001   29007      11
   28986   28980  -29001   29007      12   28986   28980  -29001   29007      13
   28986   28980  -29001   29007       6   28980   29001   29007   29013       2
   28974   28980   28986   28995     131   28974   28980  -28986   28995     132
   28974   28980  -28986   28995     125   28974   28980  -28986   28995     133
   28974   28980   29001   29004       3   28974   28980   29001   29007      21
   28974   28980  -29001   29007      22   28974   28980  -29001   29007      23
   28974   28980  -29001   29007       6   29070   29067   29073   29079       2
   29067   29073   29079   29088       7   29067   29073  -29079   29088       8
   29067   29073  -29079   29088       9   29067   29073  -29079   29088       6
   29028   29019   29013   29067      10   29028   29037   29046   29055      10
   29019   29013   29067   29070       3   29019   29013   29067   29073      11
   29019   29013  -29067   29073      12   29019   29013  -29067   29073      13
   29019   29013  -29067   29073       6   29019   29028   29037   29046      16
   29019   29028  -29037   29046      17   29019   29028  -29037   29046      18
   29013   29019   29028   29037      16   29013   29019  -29028   29037      17
   29013   29019  -29028   29037      18   29013   29067   29073   29079       2
   29007   29013   29019   29028      10   29007   29013   29067   29070       3
   29007   29013   29067   29073      21   29007   29013  -29067   29073      22
   29007   29013  -29067   29073      23   29007   29013  -29067   29073       6
   29091   29088   29094   29100       2   29088   29094   29100   29106       1
   29088   29094  -29100   29106       4   29088   29094  -29100   29106       5
   29088   29094  -29100   29106       6   29088   29094   29100   29118       7
   29088   29094  -29100   29118       8   29088   29094  -29100   29118       9
   29088   29094  -29100   29118       6   29079   29088   29094   29100       2
   29073   29079   29088   29091       3   29073   29079   29088   29094      21
   29073   29079  -29088   29094      22   29073   29079  -29088   29094      23
   29073   29079  -29088   29094       6   29121   29118   29124   29130       2
   29118   29124   29130   29136       1   29118   29124  -29130   29136       4
   29118   29124  -29130   29136       5   29118   29124  -29130   29136       6
   29118   29124   29130   29160       7   29118   29124  -29130   29160       8
   29118   29124  -29130   29160       9   29118   29124  -29130   29160       6
   29106   29100   29118   29121       3   29106   29100   29118   29124      11
   29106   29100  -29118   29124      12   29106   29100  -29118   29124      13
   29106   29100  -29118   29124       6   29100   29118   29124   29130       2
   29094   29100   29118   29121       3   29094   29100   29118   29124      21
   29094   29100  -29118   29124      22   29094   29100  -29118   29124      23
   29094   29100  -29118   29124       6   29163   29160   29166   29169       2
   29163   29160   29166   29196       2   29160   29166   29169   29178       1
   29160   29166  -29169   29178     102   29160   29166  -29169   29178      13
   29160   29166  -29169   29178       6   29160   29166   29196   29187       1
   29160   29166  -29196   29187       4   29160   29166  -29196   29187       5
   29160   29166  -29196   29187       6   29160   29166   29196   29202       7
   29160   29166  -29196   29202       8   29160   29166  -29196   29202       9
   29160   29166  -29196   29202       6   29145   29136   29130   29160     153
   29145   29136  -29130   29160     154   29145   29136  -29130   29160     155
   29145   29136  -29130   29160     156   29136   29130   29160   29163       3
   29136   29130   29160   29166      11   29136   29130  -29160   29166      12
   29136   29130  -29160   29166      13   29136   29130  -29160   29166       6
   29130   29136   29145   29148       7   29130   29136   29145   29151     157
   29130   29136  -29145   29151     158   29130   29136  -29145   29151     159
   29130   29136  -29145   29151     160   29130   29160   29166   29169       2
   29130   29160   29166   29196       2   29124   29130   29136   29145     161
   29124   29130  -29136   29145     162   29124   29130  -29136   29145     155
   29124   29130  -29136   29145     163   29124   29130   29160   29163       3
   29124   29130   29160   29166      21   29124   29130  -29160   29166      22
   29124   29130  -29160   29166      23   29124   29130  -29160   29166       6
   29205   29202   29208   29214       2   29202   29208   29214   29220       1
   29202   29208  -29214   29220       4   29202   29208  -29214   29220       5
   29202   29208  -29214   29220       6   29202   29208   29214   29250       7
   29202   29208  -29214   29250       8   29202   29208  -29214   29250       9
   29202   29208  -29214   29250       6   29196   29202   29208   29214       2
   29187   29196   29202   29205       3   29187   29196   29202   29208      11
   29187   29196  -29202   29208      12   29187   29196  -29202   29208      13
   29187   29196  -29202   29208       6   29178   29169  -29166   29196       3
   29178   29187   29196   29202      10   29169   29166  -29196   29187       3
   29169   29166   29196   29202       3   29169   29178  -29187   29196      16
   29169   29178  -29187   29196      17   29169   29178  -29187   29196      18
   29166   29169  -29178   29187      10   29166   29196  -29187   29178      10
   29166   29196   29202   29205       3   29166   29196   29202   29208      21
   29166   29196  -29202   29208      22   29166   29196  -29202   29208      23
   29166   29196  -29202   29208       6   29253   29250   29256   29262       2
   29250   29256   29262   29268       1   29250   29256  -29262   29268       4
   29250   29256  -29262   29268       5   29250   29256  -29262   29268       6
   29250   29256   29262   29295       7   29250   29256  -29262   29295       8
   29250   29256  -29262   29295       9   29250   29256  -29262   29295       6
   29238   29220   29214   29250      34   29238   29220  -29214   29250      35
   29238   29220  -29214   29250      36   29238   29220  -29214   29250      37
   29226   29220   29214   29250      34   29226   29220  -29214   29250      35
   29226   29220  -29214   29250      36   29226   29220  -29214   29250      37
   29220   29214   29250   29253       3   29220   29214   29250   29256      11
   29220   29214  -29250   29256      12   29220   29214  -29250   29256      13
   29220   29214  -29250   29256       6   29214   29250   29256   29262       2
   29208   29214   29220   29226      38   29208   29214  -29220   29226      39
   29208   29214  -29220   29226      36   29208   29214  -29220   29226      40
   29208   29214   29220   29238      38   29208   29214  -29220   29238      39
   29208   29214  -29220   29238      36   29208   29214  -29220   29238      40
   29208   29214   29250   29253       3   29208   29214   29250   29256      21
   29208   29214  -29250   29256      22   29208   29214  -29250   29256      23
   29208   29214  -29250   29256       6   29298   29295   29301   29307       2
   29295   29301   29307   29313       1   29295   29301  -29307   29313       4
   29295   29301  -29307   29313       5   29295   29301  -29307   29313       6
   29295   29301   29307   29352       7   29295   29301  -29307   29352       8
   29295   29301  -29307   29352       9   29295   29301  -29307   29352       6
   29277   29268   29262   29295      64   29277   29268  -29262   29295      65
   29277   29268  -29262   29295      54   29277   29268  -29262   29295      66
   29268   29262   29295   29298       3   29268   29262   29295   29301      11
   29268   29262  -29295   29301      12   29268   29262  -29295   29301      13
   29268   29262  -29295   29301       6   29268   29277   29286   29289     117
   29268   29277  -29286   29289     118   29268   29277   29286   29292     117
   29268   29277  -29286   29292     118   29262   29268   29277   29286     119
   29262   29268  -29277   29286     120   29262   29268  -29277   29286     121
   29262   29268  -29277   29286     122   29262   29295   29301   29307       2
   29256   29262   29268   29277      75   29256   29262  -29268   29277      76
   29256   29262  -29268   29277      54   29256   29262  -29268   29277      77
   29256   29262   29295   29298       3   29256   29262   29295   29301      21
   29256   29262  -29295   29301      22   29256   29262  -29295   29301      23
   29256   29262  -29295   29301       6   29355   29352   29358   29364       2
   29352   29358   29364   29370       1   29352   29358  -29364   29370       4
   29352   29358  -29364   29370       5   29352   29358  -29364   29370       6
   29352   29358   29364   29424       7   29352   29358  -29364   29424       8
   29352   29358  -29364   29424       9   29352   29358  -29364   29424       6
   29331   29313   29307   29352     103   29331   29313  -29307   29352     104
   29331   29313  -29307   29352     105   29331   29313  -29307   29352     106
   29319   29313   29307   29352      34   29319   29313  -29307   29352      35
   29319   29313  -29307   29352      36   29319   29313  -29307   29352      37
   29319   29313   29331   29340     107   29319   29313  -29331   29340     108
   29319   29313  -29331   29340     109   29319   29313  -29331   29340     110
   29313   29307   29352   29355       3   29313   29307   29352   29358      11
   29313   29307  -29352   29358      12   29313   29307  -29352   29358      13
   29313   29307  -29352   29358       6   29307   29313   29331   29340     111
   29307   29313  -29331   29340     112   29307   29313  -29331   29340     109
   29307   29313  -29331   29340     113   29307   29352   29358   29364       2
   29301   29307   29313   29319      38   29301   29307  -29313   29319      39
   29301   29307  -29313   29319      36   29301   29307  -29313   29319      40
   29301   29307   29313   29331     114   29301   29307  -29313   29331     115
   29301   29307  -29313   29331     105   29301   29307  -29313   29331     116
   29301   29307   29352   29355       3   29301   29307   29352   29358      21
   29301   29307  -29352   29358      22   29301   29307  -29352   29358      23
   29301   29307  -29352   29358       6   29427   29424   29430   29436       2
   29424   29430   29436   29442       1   29424   29430  -29436   29442       4
   29424   29430  -29436   29442       5   29424   29430  -29436   29442       6
   29424   29430   29436   29496       7   29424   29430  -29436   29496       8
   29424   29430  -29436   29496       9   29424   29430  -29436   29496       6
   29388   29397   29403   29406      51   29388   29397  -29403   29406       6
   29388   29397   29403   29415      51   29388   29397  -29403   29415       6
   29379   29370   29364   29424      10   29379   29388   29397   29403       7
   29379   29388  -29397   29403      29   29370   29364   29424   29427       3
   29370   29364   29424   29430      11   29370   29364  -29424   29430      12
   29370   29364  -29424   29430      13   29370   29364  -29424   29430       6
   29370   29379   29388   29397      10   29364   29370   29379   29388      16
   29364   29370  -29379   29388      17   29364   29370  -29379   29388      18
   29364   29424   29430   29436       2   29358   29364   29370   29379      10
   29358   29364   29424   29427       3   29358   29364   29424   29430      21
   29358   29364  -29424   29430      22   29358   29364  -29424   29430      23
   29358   29364  -29424   29430       6   29499   29496   29502   29508       2
   29496   29502   29508   29517       7   29496   29502  -29508   29517       8
   29496   29502  -29508   29517       9   29496   29502  -29508   29517       6
   29460   29469   29475   29478      51   29460   29469  -29475   29478       6
   29460   29469   29475   29487      51   29460   29469  -29475   29487       6
   29451   29442   29436   29496      10   29451   29460   29469   29475       7
   29451   29460  -29469   29475      29   29442   29436   29496   29499       3
   29442   29436   29496   29502      11   29442   29436  -29496   29502      12
   29442   29436  -29496   29502      13   29442   29436  -29496   29502       6
   29442   29451   29460   29469      10   29436   29442   29451   29460      16
   29436   29442  -29451   29460      17   29436   29442  -29451   29460      18
   29436   29496   29502   29508       2   29430   29436   29442   29451      10
   29430   29436   29496   29499       3   29430   29436   29496   29502      21
   29430   29436  -29496   29502      22   29430   29436  -29496   29502      23
   29430   29436  -29496   29502       6   29520   29517   29523   29529       2
   29517   29523   29529   29535       1   29517   29523  -29529   29535       4
   29517   29523  -29529   29535       5   29517   29523  -29529   29535       6
   29517   29523   29529   29565       7   29517   29523  -29529   29565       8
   29517   29523  -29529   29565       9   29517   29523  -29529   29565       6
   29508   29517   29523   29529       2   29502   29508   29517   29520       3
   29502   29508   29517   29523      21   29502   29508  -29517   29523      22
   29502   29508  -29517   29523      23   29502   29508  -29517   29523       6
   29568   29565   29571   29577       2   29565   29571   29577   29583       1
   29565   29571  -29577   29583       4   29565   29571  -29577   29583       5
   29565   29571  -29577   29583       6   29565   29571   29577   29616       7
   29565   29571  -29577   29616       8   29565   29571  -29577   29616       9
   29565   29571  -29577   29616       6   29553   29535   29529   29565      34
   29553   29535  -29529   29565      35   29553   29535  -29529   29565      36
   29553   29535  -29529   29565      37   29541   29535   29529   29565      34
   29541   29535  -29529   29565      35   29541   29535  -29529   29565      36
   29541   29535  -29529   29565      37   29535   29529   29565   29568       3
   29535   29529   29565   29571      11   29535   29529  -29565   29571      12
   29535   29529  -29565   29571      13   29535   29529  -29565   29571       6
   29529   29565   29571   29577       2   29523   29529   29535   29541      38
   29523   29529  -29535   29541      39   29523   29529  -29535   29541      36
   29523   29529  -29535   29541      40   29523   29529   29535   29553      38
   29523   29529  -29535   29553      39   29523   29529  -29535   29553      36
   29523   29529  -29535   29553      40   29523   29529   29565   29568       3
   29523   29529   29565   29571      21   29523   29529  -29565   29571      22
   29523   29529  -29565   29571      23   29523   29529  -29565   29571       6
   29619   29616   29622   29628       2   29616   29622   29628   29634       1
   29616   29622  -29628   29634       4   29616   29622  -29628   29634       5
   29616   29622  -29628   29634       6   29616   29622   29628   29673       7
   29616   29622  -29628   29673       8   29616   29622  -29628   29673       9
   29616   29622  -29628   29673       6   29592   29583   29577   29616      64
   29592   29583  -29577   29616      65   29592   29583  -29577   29616      54
   29592   29583  -29577   29616      66   29583   29577   29616   29619       3
   29583   29577   29616   29622      11   29583   29577  -29616   29622      12
   29583   29577  -29616   29622      13   29583   29577  -29616   29622       6
   29583   29592   29601   29604      67   29583   29592  -29601   29604      68
   29583   29592  -29601   29604      69   29583   29592  -29601   29604      70
   29577   29583   29592   29601      71   29577   29583  -29592   29601      72
   29577   29583  -29592   29601      73   29577   29583  -29592   29601      74
   29577   29616   29622   29628       2   29571   29577   29583   29592      75
   29571   29577  -29583   29592      76   29571   29577  -29583   29592      54
   29571   29577  -29583   29592      77   29571   29577   29616   29619       3
   29571   29577   29616   29622      21   29571   29577  -29616   29622      22
   29571   29577  -29616   29622      23   29571   29577  -29616   29622       6
   29676   29673   29679   29685       2   29673   29679   29685   29691       1
   29673   29679  -29685   29691       4   29673   29679  -29685   29691       5
   29673   29679  -29685   29691       6   29673   29679   29685   29703       7
   29673   29679  -29685   29703       8   29673   29679  -29685   29703       9
   29673   29679  -29685   29703       6   29643   29634   29628   29673      52
   29643   29634  -29628   29673      53   29643   29634  -29628   29673      54
   29643   29634  -29628   29673      55   29634   29628   29673   29676       3
   29634   29628   29673   29679      11   29634   29628  -29673   29679      12
   29634   29628  -29673   29679      13   29634   29628  -29673   29679       6
   29628   29634   29643   29649      56   29628   29634  -29643   29649      57
   29628   29634  -29643   29649      58   29628   29634  -29643   29649      59
   29628   29634   29643   29661      56   29628   29634  -29643   29661      57
   29628   29634  -29643   29661      58   29628   29634  -29643   29661      59
   29628   29673   29679   29685       2   29622   29628   29634   29643      60
   29622   29628  -29634   29643      61   29622   29628  -29634   29643      54
   29622   29628  -29634   29643      62   29622   29628   29673   29676       3
   29622   29628   29673   29679      21   29622   29628  -29673   29679      22
   29622   29628  -29673   29679      23   29622   29628  -29673   29679       6
   29706   29703   29709   29715       2   29703   29709   29715   29721       1
   29703   29709  -29715   29721       4   29703   29709  -29715   29721       5
   29703   29709  -29715   29721       6   29703   29709   29715   29751       7
   29703   29709  -29715   29751       8   29703   29709  -29715   29751       9
   29703   29709  -29715   29751       6   29691   29685   29703   29706       3
   29691   29685   29703   29709      11   29691   29685  -29703   29709      12
   29691   29685  -29703   29709      13   29691   29685  -29703   29709       6
   29685   29703   29709   29715       2   29679   29685   29703   29706       3
   29679   29685   29703   29709      21   29679   29685  -29703   29709      22
   29679   29685  -29703   29709      23   29679   29685  -29703   29709       6
   29754   29751   29757   29763       2   29751   29757   29763   29769       1
   29751   29757  -29763   29769       4   29751   29757  -29763   29769       5
   29751   29757  -29763   29769       6   29751   29757   29763   29787       7
   29751   29757  -29763   29787       8   29751   29757  -29763   29787       9
   29751   29757  -29763   29787       6   29739   29721   29715   29751      34
   29739   29721  -29715   29751      35   29739   29721  -29715   29751      36
   29739   29721  -29715   29751      37   29727   29721   29715   29751      34
   29727   29721  -29715   29751      35   29727   29721  -29715   29751      36
   29727   29721  -29715   29751      37   29721   29715   29751   29754       3
   29721   29715   29751   29757      11   29721   29715  -29751   29757      12
   29721   29715  -29751   29757      13   29721   29715  -29751   29757       6
   29715   29751   29757   29763       2   29709   29715   29721   29727      38
   29709   29715  -29721   29727      39   29709   29715  -29721   29727      36
   29709   29715  -29721   29727      40   29709   29715   29721   29739      38
   29709   29715  -29721   29739      39   29709   29715  -29721   29739      36
   29709   29715  -29721   29739      40   29709   29715   29751   29754       3
   29709   29715   29751   29757      21   29709   29715  -29751   29757      22
   29709   29715  -29751   29757      23   29709   29715  -29751   29757       6
   29790   29787   29793   29799       2   29787   29793   29799   29805       1
   29787   29793  -29799   29805       4   29787   29793  -29799   29805       5
   29787   29793  -29799   29805       6   29787   29793   29799   29817       7
   29787   29793  -29799   29817       8   29787   29793  -29799   29817       9
   29787   29793  -29799   29817       6   29778   29769   29763   29787      24
   29778   29769  -29763   29787      25   29778   29769  -29763   29787      26
   29778   29769  -29763   29787      27   29769   29763   29787   29790       3
   29769   29763   29787   29793      11   29769   29763  -29787   29793      12
   29769   29763  -29787   29793      13   29769   29763  -29787   29793       6
   29763   29769   29778   29781       7   29763   29769  -29778   29781      28
   29763   29769  -29778   29781      29   29763   29769  -29778   29781      30
   29763   29769   29778   29784       7   29763   29769  -29778   29784      28
   29763   29769  -29778   29784      29   29763   29769  -29778   29784      30
   29763   29787   29793   29799       2   29757   29763   29769   29778      31
   29757   29763  -29769   29778      32   29757   29763  -29769   29778      26
   29757   29763  -29769   29778      33   29757   29763   29787   29790       3
   29757   29763   29787   29793      21   29757   29763  -29787   29793      22
   29757   29763  -29787   29793      23   29757   29763  -29787   29793       6
   29820   29817   29823   29829       2   29817   29823   29829   29835       1
   29817   29823  -29829   29835       4   29817   29823  -29829   29835       5
   29817   29823  -29829   29835       6   29817   29823   29829   29865       7
   29817   29823  -29829   29865       8   29817   29823  -29829   29865       9
   29817   29823  -29829   29865       6   29805   29799   29817   29820       3
   29805   29799   29817   29823      11   29805   29799  -29817   29823      12
   29805   29799  -29817   29823      13   29805   29799  -29817   29823       6
   29799   29817   29823   29829       2   29793   29799   29817   29820       3
   29793   29799   29817   29823      21   29793   29799  -29817   29823      22
   29793   29799  -29817   29823      23   29793   29799  -29817   29823       6
   29868   29865   29871   29877       2   29865   29871   29877   29883       1
   29865   29871  -29877   29883       4   29865   29871  -29877   29883       5
   29865   29871  -29877   29883       6   29865   29871   29877   29922       7
   29865   29871  -29877   29922       8   29865   29871  -29877   29922       9
   29865   29871  -29877   29922       6   29853   29835   29829   29865      34
   29853   29835  -29829   29865      35   29853   29835  -29829   29865      36
   29853   29835  -29829   29865      37   29841   29835   29829   29865      34
   29841   29835  -29829   29865      35   29841   29835  -29829   29865      36
   29841   29835  -29829   29865      37   29835   29829   29865   29868       3
   29835   29829   29865   29871      11   29835   29829  -29865   29871      12
   29835   29829  -29865   29871      13   29835   29829  -29865   29871       6
   29829   29865   29871   29877       2   29823   29829   29835   29841      38
   29823   29829  -29835   29841      39   29823   29829  -29835   29841      36
   29823   29829  -29835   29841      40   29823   29829   29835   29853      38
   29823   29829  -29835   29853      39   29823   29829  -29835   29853      36
   29823   29829  -29835   29853      40   29823   29829   29865   29868       3
   29823   29829   29865   29871      21   29823   29829  -29865   29871      22
   29823   29829  -29865   29871      23   29823   29829  -29865   29871       6
   29925   29922   29928   29934       2   29922   29928   29934   29940       1
   29922   29928  -29934   29940       4   29922   29928  -29934   29940       5
   29922   29928  -29934   29940       6   29922   29928   29934   29952       7
   29922   29928  -29934   29952       8   29922   29928  -29934   29952       9
   29922   29928  -29934   29952       6   29901   29883   29877   29922     103
   29901   29883  -29877   29922     104   29901   29883  -29877   29922     105
   29901   29883  -29877   29922     106   29889   29883   29877   29922      34
   29889   29883  -29877   29922      35   29889   29883  -29877   29922      36
   29889   29883  -29877   29922      37   29889   29883   29901   29910     107
   29889   29883  -29901   29910     108   29889   29883  -29901   29910     109
   29889   29883  -29901   29910     110   29883   29877   29922   29925       3
   29883   29877   29922   29928      11   29883   29877  -29922   29928      12
   29883   29877  -29922   29928      13   29883   29877  -29922   29928       6
   29877   29883   29901   29910     111   29877   29883  -29901   29910     112
   29877   29883  -29901   29910     109   29877   29883  -29901   29910     113
   29877   29922   29928   29934       2   29871   29877   29883   29889      38
   29871   29877  -29883   29889      39   29871   29877  -29883   29889      36
   29871   29877  -29883   29889      40   29871   29877   29883   29901     114
   29871   29877  -29883   29901     115   29871   29877  -29883   29901     105
   29871   29877  -29883   29901     116   29871   29877   29922   29925       3
   29871   29877   29922   29928      21   29871   29877  -29922   29928      22
   29871   29877  -29922   29928      23   29871   29877  -29922   29928       6
   29955   29952   29958   29964       2   29952   29958   29964   29970       1
   29952   29958  -29964   29970       4   29952   29958  -29964   29970       5
   29952   29958  -29964   29970       6   29952   29958   29964   29997       7
   29952   29958  -29964   29997       8   29952   29958  -29964   29997       9
   29952   29958  -29964   29997       6   29940   29934   29952   29955       3
   29940   29934   29952   29958      11   29940   29934  -29952   29958      12
   29940   29934  -29952   29958      13   29940   29934  -29952   29958       6
   29934   29952   29958   29964       2   29928   29934   29952   29955       3
   29928   29934   29952   29958      21   29928   29934  -29952   29958      22
   29928   29934  -29952   29958      23   29928   29934  -29952   29958       6
   30000   29997   30003   30009       2   29997   30003   30009   30015       1
   29997   30003  -30009   30015       4   29997   30003  -30009   30015       5
   29997   30003  -30009   30015       6   29997   30003   30009   30054       7
   29997   30003  -30009   30054       8   29997   30003  -30009   30054       9
   29997   30003  -30009   30054       6   29979   29970   29964   29997      64
   29979   29970  -29964   29997      65   29979   29970  -29964   29997      54
   29979   29970  -29964   29997      66   29970   29964   29997   30000       3
   29970   29964   29997   30003      11   29970   29964  -29997   30003      12
   29970   29964  -29997   30003      13   29970   29964  -29997   30003       6
   29970   29979   29988   29991     117   29970   29979  -29988   29991     118
   29970   29979   29988   29994     117   29970   29979  -29988   29994     118
   29964   29970   29979   29988     119   29964   29970  -29979   29988     120
   29964   29970  -29979   29988     121   29964   29970  -29979   29988     122
   29964   29997   30003   30009       2   29958   29964   29970   29979      75
   29958   29964  -29970   29979      76   29958   29964  -29970   29979      54
   29958   29964  -29970   29979      77   29958   29964   29997   30000       3
   29958   29964   29997   30003      21   29958   29964  -29997   30003      22
   29958   29964  -29997   30003      23   29958   29964  -29997   30003       6
   30057   30054   30060   30066       2   30054   30060   30066   30072       1
   30054   30060  -30066   30072       4   30054   30060  -30066   30072       5
   30054   30060  -30066   30072       6   30054   30060   30066   30120       7
   30054   30060  -30066   30120       8   30054   30060  -30066   30120       9
   30054   30060  -30066   30120       6   30024   30015   30009   30054      52
   30024   30015  -30009   30054      53   30024   30015  -30009   30054      54
   30024   30015  -30009   30054      55   30015   30009   30054   30057       3
   30015   30009   30054   30060      11   30015   30009  -30054   30060      12
   30015   30009  -30054   30060      13   30015   30009  -30054   30060       6
   30009   30015   30024   30030      56   30009   30015  -30024   30030      57
   30009   30015  -30024   30030      58   30009   30015  -30024   30030      59
   30009   30015   30024   30042      56   30009   30015  -30024   30042      57
   30009   30015  -30024   30042      58   30009   30015  -30024   30042      59
   30009   30054   30060   30066       2   30003   30009   30015   30024      60
   30003   30009  -30015   30024      61   30003   30009  -30015   30024      54
   30003   30009  -30015   30024      62   30003   30009   30054   30057       3
   30003   30009   30054   30060      21   30003   30009  -30054   30060      22
   30003   30009  -30054   30060      23   30003   30009  -30054   30060       6
   30123   30120   30126   30132       2   30120   30126   30132   30138       1
   30120   30126  -30132   30138       4   30120   30126  -30132   30138       5
   30120   30126  -30132   30138       6   30120   30126   30132   30186       7
   30120   30126  -30132   30186       8   30120   30126  -30132   30186       9
   30120   30126  -30132   30186       6   30081   30072   30066   30120      10
   30081   30090   30099   30108      10   30072   30066   30120   30123       3
   30072   30066   30120   30126      11   30072   30066  -30120   30126      12
   30072   30066  -30120   30126      13   30072   30066  -30120   30126       6
   30072   30081   30090   30099      16   30072   30081  -30090   30099      17
   30072   30081  -30090   30099      18   30066   30072   30081   30090      16
   30066   30072  -30081   30090      17   30066   30072  -30081   30090      18
   30066   30120   30126   30132       2   30060   30066   30072   30081      10
   30060   30066   30120   30123       3   30060   30066   30120   30126      21
   30060   30066  -30120   30126      22   30060   30066  -30120   30126      23
   30060   30066  -30120   30126       6   30189   30186   30192   30198       2
   30186   30192   30198   30204       1   30186   30192  -30198   30204       4
   30186   30192  -30198   30204       5   30186   30192  -30198   30204       6
   30186   30192   30198   30237       7   30186   30192  -30198   30237       8
   30186   30192  -30198   30237       9   30186   30192  -30198   30237       6
   30147   30138   30132   30186      10   30147   30156   30165   30174      10
   30138   30132   30186   30189       3   30138   30132   30186   30192      11
   30138   30132  -30186   30192      12   30138   30132  -30186   30192      13
   30138   30132  -30186   30192       6   30138   30147   30156   30165      16
   30138   30147  -30156   30165      17   30138   30147  -30156   30165      18
   30132   30138   30147   30156      16   30132   30138  -30147   30156      17
   30132   30138  -30147   30156      18   30132   30186   30192   30198       2
   30126   30132   30138   30147      10   30126   30132   30186   30189       3
   30126   30132   30186   30192      21   30126   30132  -30186   30192      22
   30126   30132  -30186   30192      23   30126   30132  -30186   30192       6
   30240   30237   30243   30249       2   30237   30243   30249   30255       1
   30237   30243  -30249   30255       4   30237   30243  -30249   30255       5
   30237   30243  -30249   30255       6   30237   30243   30249   30270       7
   30237   30243  -30249   30270       8   30237   30243  -30249   30270       9
   30237   30243  -30249   30270       6   30213   30204   30198   30237      64
   30213   30204  -30198   30237      65   30213   30204  -30198   30237      54
   30213   30204  -30198   30237      66   30204   30198   30237   30240       3
   30204   30198   30237   30243      11   30204   30198  -30237   30243      12
   30204   30198  -30237   30243      13   30204   30198  -30237   30243       6
   30204   30213   30222   30225       7   30204   30213   30222   30228      78
   30204   30213  -30222   30228      79   30204   30213  -30222   30228      80
   30204   30213  -30222   30228      81   30198   30204   30213   30222      82
   30198   30204  -30213   30222      83   30198   30204  -30213   30222      84
   30198   30204  -30213   30222      85   30198   30237   30243   30249       2
   30192   30198   30204   30213      75   30192   30198  -30204   30213      76
   30192   30198  -30204   30213      54   30192   30198  -30204   30213      77
   30192   30198   30237   30240       3   30192   30198   30237   30243      21
   30192   30198  -30237   30243      22   30192   30198  -30237   30243      23
   30192   30198  -30237   30243       6   30273   30270   30276   30282       2
   30270   30276   30282   30288       1   30270   30276  -30282   30288       4
   30270   30276  -30282   30288       5   30270   30276  -30282   30288       6
   30270   30276   30282   30336       7   30270   30276  -30282   30336       8
   30270   30276  -30282   30336       9   30270   30276  -30282   30336       6
   30264   30255   30249   30270     123   30264   30255  -30249   30270     124
   30264   30255  -30249   30270     125   30264   30255  -30249   30270     126
   30255   30249   30270   30273       3   30255   30249   30270   30276      11
   30255   30249  -30270   30276      12   30255   30249  -30270   30276      13
   30255   30249  -30270   30276       6   30249   30270   30276   30282       2
   30243   30249   30255   30264     131   30243   30249  -30255   30264     132
   30243   30249  -30255   30264     125   30243   30249  -30255   30264     133
   30243   30249   30270   30273       3   30243   30249   30270   30276      21
   30243   30249  -30270   30276      22   30243   30249  -30270   30276      23
   30243   30249  -30270   30276       6   30339   30336   30342   30345       2
   30339   30336   30342   30372       2   30336   30342   30345   30354       1
   30336   30342  -30345   30354     102   30336   30342  -30345   30354      13
   30336   30342  -30345   30354       6   30336   30342   30372   30363       1
   30336   30342  -30372   30363       4   30336   30342  -30372   30363       5
   30336   30342  -30372   30363       6   30336   30342   30372   30378       7
   30336   30342  -30372   30378       8   30336   30342  -30372   30378       9
   30336   30342  -30372   30378       6   30297   30288   30282   30336      10
   30297   30306   30315   30324      10   30288   30282   30336   30339       3
   30288   30282   30336   30342      11   30288   30282  -30336   30342      12
   30288   30282  -30336   30342      13   30288   30282  -30336   30342       6
   30288   30297   30306   30315      16   30288   30297  -30306   30315      17
   30288   30297  -30306   30315      18   30282   30288   30297   30306      16
   30282   30288  -30297   30306      17   30282   30288  -30297   30306      18
   30282   30336   30342   30345       2   30282   30336   30342   30372       2
   30276   30282   30288   30297      10   30276   30282   30336   30339       3
   30276   30282   30336   30342      21   30276   30282  -30336   30342      22
   30276   30282  -30336   30342      23   30276   30282  -30336   30342       6
   30381   30378   30384   30390       2   30378   30384   30390   30396       1
   30378   30384  -30390   30396       4   30378   30384  -30390   30396       5
   30378   30384  -30390   30396       6   30378   30384   30390   30426       7
   30378   30384  -30390   30426       8   30378   30384  -30390   30426       9
   30378   30384  -30390   30426       6   30372   30378   30384   30390       2
   30363   30372   30378   30381       3   30363   30372   30378   30384      11
   30363   30372  -30378   30384      12   30363   30372  -30378   30384      13
   30363   30372  -30378   30384       6   30354   30345  -30342   30372       3
   30354   30363   30372   30378      10   30345   30342  -30372   30363       3
   30345   30342   30372   30378       3   30345   30354  -30363   30372      16
   30345   30354  -30363   30372      17   30345   30354  -30363   30372      18
   30342   30345  -30354   30363      10   30342   30372  -30363   30354      10
   30342   30372   30378   30381       3   30342   30372   30378   30384      21
   30342   30372  -30378   30384      22   30342   30372  -30378   30384      23
   30342   30372  -30378   30384       6   30429   30426   30432   30438       2
   30426   30432   30438   30444       1   30426   30432  -30438   30444       4
   30426   30432  -30438   30444       5   30426   30432  -30438   30444       6
   30426   30432   30438   30468       7   30426   30432  -30438   30468       8
   30426   30432  -30438   30468       9   30426   30432  -30438   30468       6
   30414   30396   30390   30426      34   30414   30396  -30390   30426      35
   30414   30396  -30390   30426      36   30414   30396  -30390   30426      37
   30402   30396   30390   30426      34   30402   30396  -30390   30426      35
   30402   30396  -30390   30426      36   30402   30396  -30390   30426      37
   30396   30390   30426   30429       3   30396   30390   30426   30432      11
   30396   30390  -30426   30432      12   30396   30390  -30426   30432      13
   30396   30390  -30426   30432       6   30390   30426   30432   30438       2
   30384   30390   30396   30402      38   30384   30390  -30396   30402      39
   30384   30390  -30396   30402      36   30384   30390  -30396   30402      40
   30384   30390   30396   30414      38   30384   30390  -30396   30414      39
   30384   30390  -30396   30414      36   30384   30390  -30396   30414      40
   30384   30390   30426   30429       3   30384   30390   30426   30432      21
   30384   30390  -30426   30432      22   30384   30390  -30426   30432      23
   30384   30390  -30426   30432       6   30471   30468   30474   30480       2
   30468   30474   30480   30486       1   30468   30474  -30480   30486       4
   30468   30474  -30480   30486       5   30468   30474  -30480   30486       6
   30468   30474   30480   30510       7   30468   30474  -30480   30510       8
   30468   30474  -30480   30510       9   30468   30474  -30480   30510       6
   30462   30444   30438   30468      86   30462   30444  -30438   30468      87
   30462   30444  -30438   30468      88   30462   30444  -30438   30468      89
   30450   30444   30438   30468      34   30450   30444  -30438   30468      35
   30450   30444  -30438   30468      36   30450   30444  -30438   30468      37
   30444   30438   30468   30471       3   30444   30438   30468   30474      11
   30444   30438  -30468   30474      12   30444   30438  -30468   30474      13
   30444   30438  -30468   30474       6   30438   30468   30474   30480       2
   30432   30438   30444   30450      38   30432   30438  -30444   30450      39
   30432   30438  -30444   30450      36   30432   30438  -30444   30450      40
   30432   30438   30444   30462      99   30432   30438  -30444   30462     100
   30432   30438  -30444   30462      88   30432   30438  -30444   30462     101
   30432   30438   30468   30471       3   30432   30438   30468   30474      21
   30432   30438  -30468   30474      22   30432   30438  -30468   30474      23
   30432   30438  -30468   30474       6   30513   30510   30516   30519       2
   30513   30510   30516   30546       2   30510   30516   30519   30528       1
   30510   30516  -30519   30528     102   30510   30516  -30519   30528      13
   30510   30516  -30519   30528       6   30510   30516   30546   30537       1
   30510   30516  -30546   30537       4   30510   30516  -30546   30537       5
   30510   30516  -30546   30537       6   30510   30516   30546   30552       7
   30510   30516  -30546   30552       8   30510   30516  -30546   30552       9
   30510   30516  -30546   30552       6   30504   30486   30480   30510      86
   30504   30486  -30480   30510      87   30504   30486  -30480   30510      88
   30504   30486  -30480   30510      89   30492   30486   30480   30510      34
   30492   30486  -30480   30510      35   30492   30486  -30480   30510      36
   30492   30486  -30480   30510      37   30486   30480   30510   30513       3
   30486   30480   30510   30516      11   30486   30480  -30510   30516      12
   30486   30480  -30510   30516      13   30486   30480  -30510   30516       6
   30480   30510   30516   30519       2   30480   30510   30516   30546       2
   30474   30480   30486   30492      38   30474   30480  -30486   30492      39
   30474   30480  -30486   30492      36   30474   30480  -30486   30492      40
   30474   30480   30486   30504      99   30474   30480  -30486   30504     100
   30474   30480  -30486   30504      88   30474   30480  -30486   30504     101
   30474   30480   30510   30513       3   30474   30480   30510   30516      21
   30474   30480  -30510   30516      22   30474   30480  -30510   30516      23
   30474   30480  -30510   30516       6   30555   30552   30558   30564       2
   30552   30558   30564   30570       1   30552   30558  -30564   30570       4
   30552   30558  -30564   30570       5   30552   30558  -30564   30570       6
   30552   30558   30564   30597       7   30552   30558  -30564   30597       8
   30552   30558  -30564   30597       9   30552   30558  -30564   30597       6
   30546   30552   30558   30564       2   30537   30546   30552   30555       3
   30537   30546   30552   30558      11   30537   30546  -30552   30558      12
   30537   30546  -30552   30558      13   30537   30546  -30552   30558       6
   30528   30519  -30516   30546       3   30528   30537   30546   30552      10
   30519   30516  -30546   30537       3   30519   30516   30546   30552       3
   30519   30528  -30537   30546      16   30519   30528  -30537   30546      17
   30519   30528  -30537   30546      18   30516   30519  -30528   30537      10
   30516   30546  -30537   30528      10   30516   30546   30552   30555       3
   30516   30546   30552   30558      21   30516   30546  -30552   30558      22
   30516   30546  -30552   30558      23   30516   30546  -30552   30558       6
   30600   30597   30603   30609       2   30597   30603   30609   30615       1
   30597   30603  -30609   30615       4   30597   30603  -30609   30615       5
   30597   30603  -30609   30615       6   30597   30603   30609   30642       7
   30597   30603  -30609   30642       8   30597   30603  -30609   30642       9
   30597   30603  -30609   30642       6   30579   30570   30564   30597      64
   30579   30570  -30564   30597      65   30579   30570  -30564   30597      54
   30579   30570  -30564   30597      66   30570   30564   30597   30600       3
   30570   30564   30597   30603      11   30570   30564  -30597   30603      12
   30570   30564  -30597   30603      13   30570   30564  -30597   30603       6
   30570   30579   30588   30591     117   30570   30579  -30588   30591     118
   30570   30579   30588   30594     117   30570   30579  -30588   30594     118
   30564   30570   30579   30588     119   30564   30570  -30579   30588     120
   30564   30570  -30579   30588     121   30564   30570  -30579   30588     122
   30564   30597   30603   30609       2   30558   30564   30570   30579      75
   30558   30564  -30570   30579      76   30558   30564  -30570   30579      54
   30558   30564  -30570   30579      77   30558   30564   30597   30600       3
   30558   30564   30597   30603      21   30558   30564  -30597   30603      22
   30558   30564  -30597   30603      23   30558   30564  -30597   30603       6
   30645   30642   30648   30654       2   30642   30648   30654   30660       1
   30642   30648  -30654   30660       4   30642   30648  -30654   30660       5
   30642   30648  -30654   30660       6   30642   30648   30654   30699       7
   30642   30648  -30654   30699       8   30642   30648  -30654   30699       9
   30642   30648  -30654   30699       6   30624   30615   30609   30642      64
   30624   30615  -30609   30642      65   30624   30615  -30609   30642      54
   30624   30615  -30609   30642      66   30615   30609   30642   30645       3
   30615   30609   30642   30648      11   30615   30609  -30642   30648      12
   30615   30609  -30642   30648      13   30615   30609  -30642   30648       6
   30615   30624   30633   30636     117   30615   30624  -30633   30636     118
   30615   30624   30633   30639     117   30615   30624  -30633   30639     118
   30609   30615   30624   30633     119   30609   30615  -30624   30633     120
   30609   30615  -30624   30633     121   30609   30615  -30624   30633     122
   30609   30642   30648   30654       2   30603   30609   30615   30624      75
   30603   30609  -30615   30624      76   30603   30609  -30615   30624      54
   30603   30609  -30615   30624      77   30603   30609   30642   30645       3
   30603   30609   30642   30648      21   30603   30609  -30642   30648      22
   30603   30609  -30642   30648      23   30603   30609  -30642   30648       6
   30702   30699   30705   30711       2   30699   30705   30711   30717       1
   30699   30705  -30711   30717       4   30699   30705  -30711   30717       5
   30699   30705  -30711   30717       6   30699   30705   30711   30729       7
   30699   30705  -30711   30729       8   30699   30705  -30711   30729       9
   30699   30705  -30711   30729       6   30678   30660   30654   30699     103
   30678   30660  -30654   30699     104   30678   30660  -30654   30699     105
   30678   30660  -30654   30699     106   30666   30660   30654   30699      34
   30666   30660  -30654   30699      35   30666   30660  -30654   30699      36
   30666   30660  -30654   30699      37   30666   30660   30678   30687     107
   30666   30660  -30678   30687     108   30666   30660  -30678   30687     109
   30666   30660  -30678   30687     110   30660   30654   30699   30702       3
   30660   30654   30699   30705      11   30660   30654  -30699   30705      12
   30660   30654  -30699   30705      13   30660   30654  -30699   30705       6
   30654   30660   30678   30687     111   30654   30660  -30678   30687     112
   30654   30660  -30678   30687     109   30654   30660  -30678   30687     113
   30654   30699   30705   30711       2   30648   30654   30660   30666      38
   30648   30654  -30660   30666      39   30648   30654  -30660   30666      36
   30648   30654  -30660   30666      40   30648   30654   30660   30678     114
   30648   30654  -30660   30678     115   30648   30654  -30660   30678     105
   30648   30654  -30660   30678     116   30648   30654   30699   30702       3
   30648   30654   30699   30705      21   30648   30654  -30699   30705      22
   30648   30654  -30699   30705      23   30648   30654  -30699   30705       6
   30732   30729   30735   30741       2   30729   30735   30741   30747       1
   30729   30735  -30741   30747       4   30729   30735  -30741   30747       5
   30729   30735  -30741   30747       6   30729   30735   30741   30780       7
   30729   30735  -30741   30780       8   30729   30735  -30741   30780       9
   30729   30735  -30741   30780       6   30717   30711   30729   30732       3
   30717   30711   30729   30735      11   30717   30711  -30729   30735      12
   30717   30711  -30729   30735      13   30717   30711  -30729   30735       6
   30711   30729   30735   30741       2   30705   30711   30729   30732       3
   30705   30711   30729   30735      21   30705   30711  -30729   30735      22
   30705   30711  -30729   30735      23   30705   30711  -30729   30735       6
   30783   30780   30786   30792       2   30780   30786   30792   30798       1
   30780   30786  -30792   30798       4   30780   30786  -30792   30798       5
   30780   30786  -30792   30798       6   30780   30786   30792   30828       7
   30780   30786  -30792   30828       8   30780   30786  -30792   30828       9
   30780   30786  -30792   30828       6   30756   30747   30741   30780      64
   30756   30747  -30741   30780      65   30756   30747  -30741   30780      54
   30756   30747  -30741   30780      66   30747   30741   30780   30783       3
   30747   30741   30780   30786      11   30747   30741  -30780   30786      12
   30747   30741  -30780   30786      13   30747   30741  -30780   30786       6
   30747   30756   30765   30768       7   30747   30756   30765   30771      78
   30747   30756  -30765   30771      79   30747   30756  -30765   30771      80
   30747   30756  -30765   30771      81   30741   30747   30756   30765      82
   30741   30747  -30756   30765      83   30741   30747  -30756   30765      84
   30741   30747  -30756   30765      85   30741   30780   30786   30792       2
   30735   30741   30747   30756      75   30735   30741  -30747   30756      76
   30735   30741  -30747   30756      54   30735   30741  -30747   30756      77
   30735   30741   30780   30783       3   30735   30741   30780   30786      21
   30735   30741  -30780   30786      22   30735   30741  -30780   30786      23
   30735   30741  -30780   30786       6   30831   30828   30834   30840       2
   30828   30834   30840   30846       1   30828   30834  -30840   30846       4
   30828   30834  -30840   30846       5   30828   30834  -30840   30846       6
   30828   30834   30840   30858       7   30828   30834  -30840   30858       8
   30828   30834  -30840   30858       9   30828   30834  -30840   30858       6
   30816   30798   30792   30828      34   30816   30798  -30792   30828      35
   30816   30798  -30792   30828      36   30816   30798  -30792   30828      37
   30804   30798   30792   30828      34   30804   30798  -30792   30828      35
   30804   30798  -30792   30828      36   30804   30798  -30792   30828      37
   30798   30792   30828   30831       3   30798   30792   30828   30834      11
   30798   30792  -30828   30834      12   30798   30792  -30828   30834      13
   30798   30792  -30828   30834       6   30792   30828   30834   30840       2
   30786   30792   30798   30804      38   30786   30792  -30798   30804      39
   30786   30792  -30798   30804      36   30786   30792  -30798   30804      40
   30786   30792   30798   30816      38   30786   30792  -30798   30816      39
   30786   30792  -30798   30816      36   30786   30792  -30798   30816      40
   30786   30792   30828   30831       3   30786   30792   30828   30834      21
   30786   30792  -30828   30834      22   30786   30792  -30828   30834      23
   30786   30792  -30828   30834       6   30861   30858   30864   30870       2
   30858   30864   30870   30876       1   30858   30864  -30870   30876       4
   30858   30864  -30870   30876       5   30858   30864  -30870   30876       6
   30858   30864   30870   30900       7   30858   30864  -30870   30900       8
   30858   30864  -30870   30900       9   30858   30864  -30870   30900       6
   30846   30840   30858   30861       3   30846   30840   30858   30864      11
   30846   30840  -30858   30864      12   30846   30840  -30858   30864      13
   30846   30840  -30858   30864       6   30840   30858   30864   30870       2
   30834   30840   30858   30861       3   30834   30840   30858   30864      21
   30834   30840  -30858   30864      22   30834   30840  -30858   30864      23
   30834   30840  -30858   30864       6   30903   30900   30906   30912       2
   30900   30906   30912   30918       1   30900   30906  -30912   30918       4
   30900   30906  -30912   30918       5   30900   30906  -30912   30918       6
   30900   30906   30912   30957       7   30900   30906  -30912   30957       8
   30900   30906  -30912   30957       9   30900   30906  -30912   30957       6
   30894   30876   30870   30900      86   30894   30876  -30870   30900      87
   30894   30876  -30870   30900      88   30894   30876  -30870   30900      89
   30882   30876   30870   30900      34   30882   30876  -30870   30900      35
   30882   30876  -30870   30900      36   30882   30876  -30870   30900      37
   30876   30870   30900   30903       3   30876   30870   30900   30906      11
   30876   30870  -30900   30906      12   30876   30870  -30900   30906      13
   30876   30870  -30900   30906       6   30870   30900   30906   30912       2
   30864   30870   30876   30882      38   30864   30870  -30876   30882      39
   30864   30870  -30876   30882      36   30864   30870  -30876   30882      40
   30864   30870   30876   30894      99   30864   30870  -30876   30894     100
   30864   30870  -30876   30894      88   30864   30870  -30876   30894     101
   30864   30870   30900   30903       3   30864   30870   30900   30906      21
   30864   30870  -30900   30906      22   30864   30870  -30900   30906      23
   30864   30870  -30900   30906       6   30960   30957   30963   30969       2
   30957   30963   30969   30975       1   30957   30963  -30969   30975       4
   30957   30963  -30969   30975       5   30957   30963  -30969   30975       6
   30957   30963   30969   30990       7   30957   30963  -30969   30990       8
   30957   30963  -30969   30990       9   30957   30963  -30969   30990       6
   30936   30918   30912   30957     103   30936   30918  -30912   30957     104
   30936   30918  -30912   30957     105   30936   30918  -30912   30957     106
   30924   30918   30912   30957      34   30924   30918  -30912   30957      35
   30924   30918  -30912   30957      36   30924   30918  -30912   30957      37
   30924   30918   30936   30945     107   30924   30918  -30936   30945     108
   30924   30918  -30936   30945     109   30924   30918  -30936   30945     110
   30918   30912   30957   30960       3   30918   30912   30957   30963      11
   30918   30912  -30957   30963      12   30918   30912  -30957   30963      13
   30918   30912  -30957   30963       6   30912   30918   30936   30945     111
   30912   30918  -30936   30945     112   30912   30918  -30936   30945     109
   30912   30918  -30936   30945     113   30912   30957   30963   30969       2
   30906   30912   30918   30924      38   30906   30912  -30918   30924      39
   30906   30912  -30918   30924      36   30906   30912  -30918   30924      40
   30906   30912   30918   30936     114   30906   30912  -30918   30936     115
   30906   30912  -30918   30936     105   30906   30912  -30918   30936     116
   30906   30912   30957   30960       3   30906   30912   30957   30963      21
   30906   30912  -30957   30963      22   30906   30912  -30957   30963      23
   30906   30912  -30957   30963       6   30993   30990   30996   31002       2
   30990   30996   31002   31008       1   30990   30996  -31002   31008       4
   30990   30996  -31002   31008       5   30990   30996  -31002   31008       6
   30990   30996   31002   31020       7   30990   30996  -31002   31020       8
   30990   30996  -31002   31020       9   30990   30996  -31002   31020       6
   30984   30975   30969   30990     123   30984   30975  -30969   30990     124
   30984   30975  -30969   30990     125   30984   30975  -30969   30990     126
   30975   30969   30990   30993       3   30975   30969   30990   30996      11
   30975   30969  -30990   30996      12   30975   30969  -30990   30996      13
   30975   30969  -30990   30996       6   30969   30990   30996   31002       2
   30963   30969   30975   30984     131   30963   30969  -30975   30984     132
   30963   30969  -30975   30984     125   30963   30969  -30975   30984     133
   30963   30969   30990   30993       3   30963   30969   30990   30996      21
   30963   30969  -30990   30996      22   30963   30969  -30990   30996      23
   30963   30969  -30990   30996       6   31023   31020   31026   31032       2
   31020   31026   31032   31038       1   31020   31026  -31032   31038       4
   31020   31026  -31032   31038       5   31020   31026  -31032   31038       6
   31020   31026   31032   31062       7   31020   31026  -31032   31062       8
   31020   31026  -31032   31062       9   31020   31026  -31032   31062       6
   31008   31002   31020   31023       3   31008   31002   31020   31026      11
   31008   31002  -31020   31026      12   31008   31002  -31020   31026      13
   31008   31002  -31020   31026       6   31002   31020   31026   31032       2
   30996   31002   31020   31023       3   30996   31002   31020   31026      21
   30996   31002  -31020   31026      22   30996   31002  -31020   31026      23
   30996   31002  -31020   31026       6   31065   31062   31068   31074       2
   31062   31068   31074   31083       7   31062   31068  -31074   31083       8
   31062   31068  -31074   31083       9   31062   31068  -31074   31083       6
   31047   31038   31032   31062     153   31047   31038  -31032   31062     154
   31047   31038  -31032   31062     155   31047   31038  -31032   31062     156
   31038   31032   31062   31065       3   31038   31032   31062   31068      11
   31038   31032  -31062   31068      12   31038   31032  -31062   31068      13
   31038   31032  -31062   31068       6   31032   31038   31047   31050       7
   31032   31038   31047   31053     157   31032   31038  -31047   31053     158
   31032   31038  -31047   31053     159   31032   31038  -31047   31053     160
   31032   31062   31068   31074       2   31026   31032   31038   31047     161
   31026   31032  -31038   31047     162   31026   31032  -31038   31047     155
   31026   31032  -31038   31047     163   31026   31032   31062   31065       3
   31026   31032   31062   31068      21   31026   31032  -31062   31068      22
   31026   31032  -31062   31068      23   31026   31032  -31062   31068       6
   31086   31083   31089   31095       2   31083   31089   31095   31101       1
   31083   31089  -31095   31101       4   31083   31089  -31095   31101       5
   31083   31089  -31095   31101       6   31083   31089   31095   31119       7
   31083   31089  -31095   31119       8   31083   31089  -31095   31119       9
   31083   31089  -31095   31119       6   31074   31083   31089   31095       2
   31068   31074   31083   31086       3   31068   31074   31083   31089      21
   31068   31074  -31083   31089      22   31068   31074  -31083   31089      23
   31068   31074  -31083   31089       6   31122   31119   31125   31131       2
   31119   31125   31131   31137       1   31119   31125  -31131   31137       4
   31119   31125  -31131   31137       5   31119   31125  -31131   31137       6
   31119   31125   31131   31185       7   31119   31125  -31131   31185       8
   31119   31125  -31131   31185       9   31119   31125  -31131   31185       6
   31110   31101   31095   31119      24   31110   31101  -31095   31119      25
   31110   31101  -31095   31119      26   31110   31101  -31095   31119      27
   31101   31095   31119   31122       3   31101   31095   31119   31125      11
   31101   31095  -31119   31125      12   31101   31095  -31119   31125      13
   31101   31095  -31119   31125       6   31095   31101   31110   31113       7
   31095   31101  -31110   31113      28   31095   31101  -31110   31113      29
   31095   31101  -31110   31113      30   31095   31101   31110   31116       7
   31095   31101  -31110   31116      28   31095   31101  -31110   31116      29
   31095   31101  -31110   31116      30   31095   31119   31125   31131       2
   31089   31095   31101   31110      31   31089   31095  -31101   31110      32
   31089   31095  -31101   31110      26   31089   31095  -31101   31110      33
   31089   31095   31119   31122       3   31089   31095   31119   31125      21
   31089   31095  -31119   31125      22   31089   31095  -31119   31125      23
   31089   31095  -31119   31125       6   31188   31185   31191   31197       2
   31185   31191   31197   31203       1   31185   31191  -31197   31203       4
   31185   31191  -31197   31203       5   31185   31191  -31197   31203       6
   31185   31191   31197   31230       7   31185   31191  -31197   31230       8
   31185   31191  -31197   31230       9   31185   31191  -31197   31230       6
   31146   31137   31131   31185      10   31146   31155   31164   31173      10
   31137   31131   31185   31188       3   31137   31131   31185   31191      11
   31137   31131  -31185   31191      12   31137   31131  -31185   31191      13
   31137   31131  -31185   31191       6   31137   31146   31155   31164      16
   31137   31146  -31155   31164      17   31137   31146  -31155   31164      18
   31131   31137   31146   31155      16   31131   31137  -31146   31155      17
   31131   31137  -31146   31155      18   31131   31185   31191   31197       2
   31125   31131   31137   31146      10   31125   31131   31185   31188       3
   31125   31131   31185   31191      21   31125   31131  -31185   31191      22
   31125   31131  -31185   31191      23   31125   31131  -31185   31191       6
   31233   31230   31236   31242       2   31230   31236   31242   31248       1
   31230   31236  -31242   31248       4   31230   31236  -31242   31248       5
   31230   31236  -31242   31248       6   31230   31236   31242   31287       7
   31230   31236  -31242   31287       8   31230   31236  -31242   31287       9
   31230   31236  -31242   31287       6   31212   31203   31197   31230      64
   31212   31203  -31197   31230      65   31212   31203  -31197   31230      54
   31212   31203  -31197   31230      66   31203   31197   31230   31233       3
   31203   31197   31230   31236      11   31203   31197  -31230   31236      12
   31203   31197  -31230   31236      13   31203   31197  -31230   31236       6
   31203   31212   31221   31224     117   31203   31212  -31221   31224     118
   31203   31212   31221   31227     117   31203   31212  -31221   31227     118
   31197   31203   31212   31221     119   31197   31203  -31212   31221     120
   31197   31203  -31212   31221     121   31197   31203  -31212   31221     122
   31197   31230   31236   31242       2   31191   31197   31203   31212      75
   31191   31197  -31203   31212      76   31191   31197  -31203   31212      54
   31191   31197  -31203   31212      77   31191   31197   31230   31233       3
   31191   31197   31230   31236      21   31191   31197  -31230   31236      22
   31191   31197  -31230   31236      23   31191   31197  -31230   31236       6
   31290   31287   31293   31299       2   31287   31293   31299   31308       7
   31287   31293  -31299   31308       8   31287   31293  -31299   31308       9
   31287   31293  -31299   31308       6   31266   31248   31242   31287     103
   31266   31248  -31242   31287     104   31266   31248  -31242   31287     105
   31266   31248  -31242   31287     106   31254   31248   31242   31287      34
   31254   31248  -31242   31287      35   31254   31248  -31242   31287      36
   31254   31248  -31242   31287      37   31254   31248   31266   31275     107
   31254   31248  -31266   31275     108   31254   31248  -31266   31275     109
   31254   31248  -31266   31275     110   31248   31242   31287   31290       3
   31248   31242   31287   31293      11   31248   31242  -31287   31293      12
   31248   31242  -31287   31293      13   31248   31242  -31287   31293       6
   31242   31248   31266   31275     111   31242   31248  -31266   31275     112
   31242   31248  -31266   31275     109   31242   31248  -31266   31275     113
   31242   31287   31293   31299       2   31236   31242   31248   31254      38
   31236   31242  -31248   31254      39   31236   31242  -31248   31254      36
   31236   31242  -31248   31254      40   31236   31242   31248   31266     114
   31236   31242  -31248   31266     115   31236   31242  -31248   31266     105
   31236   31242  -31248   31266     116   31236   31242   31287   31290       3
   31236   31242   31287   31293      21   31236   31242  -31287   31293      22
   31236   31242  -31287   31293      23   31236   31242  -31287   31293       6
   31311   31308   31314   31320       2   31308   31314   31320   31326       1
   31308   31314  -31320   31326       4   31308   31314  -31320   31326       5
   31308   31314  -31320   31326       6   31308   31314   31320   31350       7
   31308   31314  -31320   31350       8   31308   31314  -31320   31350       9
   31308   31314  -31320   31350       6   31299   31308   31314   31320       2
   31293   31299   31308   31311       3   31293   31299   31308   31314      21
   31293   31299  -31308   31314      22   31293   31299  -31308   31314      23
   31293   31299  -31308   31314       6   31353   31350   31356   31362       2
   31350   31356   31362   31368       1   31350   31356  -31362   31368       4
   31350   31356  -31362   31368       5   31350   31356  -31362   31368       6
   31350   31356   31362   31407       7   31350   31356  -31362   31407       8
   31350   31356  -31362   31407       9   31350   31356  -31362   31407       6
   31335   31326   31320   31350     153   31335   31326  -31320   31350     154
   31335   31326  -31320   31350     155   31335   31326  -31320   31350     156
   31326   31320   31350   31353       3   31326   31320   31350   31356      11
   31326   31320  -31350   31356      12   31326   31320  -31350   31356      13
   31326   31320  -31350   31356       6   31320   31326   31335   31338       7
   31320   31326   31335   31341     157   31320   31326  -31335   31341     158
   31320   31326  -31335   31341     159   31320   31326  -31335   31341     160
   31320   31350   31356   31362       2   31314   31320   31326   31335     161
   31314   31320  -31326   31335     162   31314   31320  -31326   31335     155
   31314   31320  -31326   31335     163   31314   31320   31350   31353       3
   31314   31320   31350   31356      21   31314   31320  -31350   31356      22
   31314   31320  -31350   31356      23   31314   31320  -31350   31356       6
   31410   31407   31413   31419       2   31407   31413   31419   31425       1
   31407   31413  -31419   31425       4   31407   31413  -31419   31425       5
   31407   31413  -31419   31425       6   31407   31413   31419   31464       7
   31407   31413  -31419   31464       8   31407   31413  -31419   31464       9
   31407   31413  -31419   31464       6   31386   31368   31362   31407     103
   31386   31368  -31362   31407     104   31386   31368  -31362   31407     105
   31386   31368  -31362   31407     106   31374   31368   31362   31407      34
   31374   31368  -31362   31407      35   31374   31368  -31362   31407      36
   31374   31368  -31362   31407      37   31374   31368   31386   31395     107
   31374   31368  -31386   31395     108   31374   31368  -31386   31395     109
   31374   31368  -31386   31395     110   31368   31362   31407   31410       3
   31368   31362   31407   31413      11   31368   31362  -31407   31413      12
   31368   31362  -31407   31413      13   31368   31362  -31407   31413       6
   31362   31368   31386   31395     111   31362   31368  -31386   31395     112
   31362   31368  -31386   31395     109   31362   31368  -31386   31395     113
   31362   31407   31413   31419       2   31356   31362   31368   31374      38
   31356   31362  -31368   31374      39   31356   31362  -31368   31374      36
   31356   31362  -31368   31374      40   31356   31362   31368   31386     114
   31356   31362  -31368   31386     115   31356   31362  -31368   31386     105
   31356   31362  -31368   31386     116   31356   31362   31407   31410       3
   31356   31362   31407   31413      21   31356   31362  -31407   31413      22
   31356   31362  -31407   31413      23   31356   31362  -31407   31413       6
   31467   31464   31470   31476       2   31464   31470   31476   31482       1
   31464   31470  -31476   31482       4   31464   31470  -31476   31482       5
   31464   31470  -31476   31482       6   31464   31470   31476   31497       7
   31464   31470  -31476   31497       8   31464   31470  -31476   31497       9
   31464   31470  -31476   31497       6   31443   31425   31419   31464     103
   31443   31425  -31419   31464     104   31443   31425  -31419   31464     105
   31443   31425  -31419   31464     106   31431   31425   31419   31464      34
   31431   31425  -31419   31464      35   31431   31425  -31419   31464      36
   31431   31425  -31419   31464      37   31431   31425   31443   31452     107
   31431   31425  -31443   31452     108   31431   31425  -31443   31452     109
   31431   31425  -31443   31452     110   31425   31419   31464   31467       3
   31425   31419   31464   31470      11   31425   31419  -31464   31470      12
   31425   31419  -31464   31470      13   31425   31419  -31464   31470       6
   31419   31425   31443   31452     111   31419   31425  -31443   31452     112
   31419   31425  -31443   31452     109   31419   31425  -31443   31452     113
   31419   31464   31470   31476       2   31413   31419   31425   31431      38
   31413   31419  -31425   31431      39   31413   31419  -31425   31431      36
   31413   31419  -31425   31431      40   31413   31419   31425   31443     114
   31413   31419  -31425   31443     115   31413   31419  -31425   31443     105
   31413   31419  -31425   31443     116   31413   31419   31464   31467       3
   31413   31419   31464   31470      21   31413   31419  -31464   31470      22
   31413   31419  -31464   31470      23   31413   31419  -31464   31470       6
   31500   31497   31503   31509       2   31497   31503   31509   31515       1
   31497   31503  -31509   31515       4   31497   31503  -31509   31515       5
   31497   31503  -31509   31515       6   31497   31503   31509   31533       7
   31497   31503  -31509   31533       8   31497   31503  -31509   31533       9
   31497   31503  -31509   31533       6   31491   31482   31476   31497     123
   31491   31482  -31476   31497     124   31491   31482  -31476   31497     125
   31491   31482  -31476   31497     126   31482   31476   31497   31500       3
   31482   31476   31497   31503      11   31482   31476  -31497   31503      12
   31482   31476  -31497   31503      13   31482   31476  -31497   31503       6
   31476   31497   31503   31509       2   31470   31476   31482   31491     131
   31470   31476  -31482   31491     132   31470   31476  -31482   31491     125
   31470   31476  -31482   31491     133   31470   31476   31497   31500       3
   31470   31476   31497   31503      21   31470   31476  -31497   31503      22
   31470   31476  -31497   31503      23   31470   31476  -31497   31503       6
   31536   31533   31539   31545       2   31533   31539   31545   31551       1
   31533   31539  -31545   31551       4   31533   31539  -31545   31551       5
   31533   31539  -31545   31551       6   31533   31539   31545   31563       7
   31533   31539  -31545   31563       8   31533   31539  -31545   31563       9
   31533   31539  -31545   31563       6   31524   31515   31509   31533      24
   31524   31515  -31509   31533      25   31524   31515  -31509   31533      26
   31524   31515  -31509   31533      27   31515   31509   31533   31536       3
   31515   31509   31533   31539      11   31515   31509  -31533   31539      12
   31515   31509  -31533   31539      13   31515   31509  -31533   31539       6
   31509   31515   31524   31527       7   31509   31515  -31524   31527      28
   31509   31515  -31524   31527      29   31509   31515  -31524   31527      30
   31509   31515   31524   31530       7   31509   31515  -31524   31530      28
   31509   31515  -31524   31530      29   31509   31515  -31524   31530      30
   31509   31533   31539   31545       2   31503   31509   31515   31524      31
   31503   31509  -31515   31524      32   31503   31509  -31515   31524      26
   31503   31509  -31515   31524      33   31503   31509   31533   31536       3
   31503   31509   31533   31539      21   31503   31509  -31533   31539      22
   31503   31509  -31533   31539      23   31503   31509  -31533   31539       6
   31566   31563   31569   31575       2   31563   31569   31575   31581       1
   31563   31569  -31575   31581       4   31563   31569  -31575   31581       5
   31563   31569  -31575   31581       6   31563   31569   31575   31614       7
   31563   31569  -31575   31614       8   31563   31569  -31575   31614       9
   31563   31569  -31575   31614       6   31551   31545   31563   31566       3
   31551   31545   31563   31569      11   31551   31545  -31563   31569      12
   31551   31545  -31563   31569      13   31551   31545  -31563   31569       6
   31545   31563   31569   31575       2   31539   31545   31563   31566       3
   31539   31545   31563   31569      21   31539   31545  -31563   31569      22
   31539   31545  -31563   31569      23   31539   31545  -31563   31569       6
   31617   31614   31620   31626       2   31614   31620   31626   31632       1
   31614   31620  -31626   31632       4   31614   31620  -31626   31632       5
   31614   31620  -31626   31632       6   31614   31620   31626   31680       7
   31614   31620  -31626   31680       8   31614   31620  -31626   31680       9
   31614   31620  -31626   31680       6   31590   31581   31575   31614      64
   31590   31581  -31575   31614      65   31590   31581  -31575   31614      54
   31590   31581  -31575   31614      66   31581   31575   31614   31617       3
   31581   31575   31614   31620      11   31581   31575  -31614   31620      12
   31581   31575  -31614   31620      13   31581   31575  -31614   31620       6
   31581   31590   31599   31602      67   31581   31590  -31599   31602      68
   31581   31590  -31599   31602      69   31581   31590  -31599   31602      70
   31575   31581   31590   31599      71   31575   31581  -31590   31599      72
   31575   31581  -31590   31599      73   31575   31581  -31590   31599      74
   31575   31614   31620   31626       2   31569   31575   31581   31590      75
   31569   31575  -31581   31590      76   31569   31575  -31581   31590      54
   31569   31575  -31581   31590      77   31569   31575   31614   31617       3
   31569   31575   31614   31620      21   31569   31575  -31614   31620      22
   31569   31575  -31614   31620      23   31569   31575  -31614   31620       6
   31683   31680   31686   31692       2   31680   31686   31692   31698       1
   31680   31686  -31692   31698       4   31680   31686  -31692   31698       5
   31680   31686  -31692   31698       6   31680   31686   31692   31746       7
   31680   31686  -31692   31746       8   31680   31686  -31692   31746       9
   31680   31686  -31692   31746       6   31641   31632   31626   31680      10
   31641   31650   31659   31668      10   31632   31626   31680   31683       3
   31632   31626   31680   31686      11   31632   31626  -31680   31686      12
   31632   31626  -31680   31686      13   31632   31626  -31680   31686       6
   31632   31641   31650   31659      16   31632   31641  -31650   31659      17
   31632   31641  -31650   31659      18   31626   31632   31641   31650      16
   31626   31632  -31641   31650      17   31626   31632  -31641   31650      18
   31626   31680   31686   31692       2   31620   31626   31632   31641      10
   31620   31626   31680   31683       3   31620   31626   31680   31686      21
   31620   31626  -31680   31686      22   31620   31626  -31680   31686      23
   31620   31626  -31680   31686       6   31749   31746   31752   31758       2
   31746   31752   31758   31764       1   31746   31752  -31758   31764       4
   31746   31752  -31758   31764       5   31746   31752  -31758   31764       6
   31746   31752   31758   31794       7   31746   31752  -31758   31794       8
   31746   31752  -31758   31794       9   31746   31752  -31758   31794       6
   31707   31698   31692   31746      10   31707   31716   31725   31734      10
   31698   31692   31746   31749       3   31698   31692   31746   31752      11
   31698   31692  -31746   31752      12   31698   31692  -31746   31752      13
   31698   31692  -31746   31752       6   31698   31707   31716   31725      16
   31698   31707  -31716   31725      17   31698   31707  -31716   31725      18
   31692   31698   31707   31716      16   31692   31698  -31707   31716      17
   31692   31698  -31707   31716      18   31692   31746   31752   31758       2
   31686   31692   31698   31707      10   31686   31692   31746   31749       3
   31686   31692   31746   31752      21   31686   31692  -31746   31752      22
   31686   31692  -31746   31752      23   31686   31692  -31746   31752       6
   31797   31794   31800   31806       2   31794   31800   31806   31815       7
   31794   31800  -31806   31815       8   31794   31800  -31806   31815       9
   31794   31800  -31806   31815       6   31782   31764   31758   31794      34
   31782   31764  -31758   31794      35   31782   31764  -31758   31794      36
   31782   31764  -31758   31794      37   31770   31764   31758   31794      34
   31770   31764  -31758   31794      35   31770   31764  -31758   31794      36
   31770   31764  -31758   31794      37   31764   31758   31794   31797       3
   31764   31758   31794   31800      11   31764   31758  -31794   31800      12
   31764   31758  -31794   31800      13   31764   31758  -31794   31800       6
   31758   31794   31800   31806       2   31752   31758   31764   31770      38
   31752   31758  -31764   31770      39   31752   31758  -31764   31770      36
   31752   31758  -31764   31770      40   31752   31758   31764   31782      38
   31752   31758  -31764   31782      39   31752   31758  -31764   31782      36
   31752   31758  -31764   31782      40   31752   31758   31794   31797       3
   31752   31758   31794   31800      21   31752   31758  -31794   31800      22
   31752   31758  -31794   31800      23   31752   31758  -31794   31800       6
   31818   31815   31821   31827       2   31815   31821   31827   31833       1
   31815   31821  -31827   31833       4   31815   31821  -31827   31833       5
   31815   31821  -31827   31833       6   31815   31821   31827   31887       7
   31815   31821  -31827   31887       8   31815   31821  -31827   31887       9
   31815   31821  -31827   31887       6   31806   31815   31821   31827       2
   31800   31806   31815   31818       3   31800   31806   31815   31821      21
   31800   31806  -31815   31821      22   31800   31806  -31815   31821      23
   31800   31806  -31815   31821       6   31890   31887   31893   31899       2
   31887   31893   31899   31905       1   31887   31893  -31899   31905       4
   31887   31893  -31899   31905       5   31887   31893  -31899   31905       6
   31887   31893   31899   31953       7   31887   31893  -31899   31953       8
   31887   31893  -31899   31953       9   31887   31893  -31899   31953       6
   31851   31860   31866   31869      51   31851   31860  -31866   31869       6
   31851   31860   31866   31878      51   31851   31860  -31866   31878       6
   31842   31833   31827   31887      10   31842   31851   31860   31866       7
   31842   31851  -31860   31866      29   31833   31827   31887   31890       3
   31833   31827   31887   31893      11   31833   31827  -31887   31893      12
   31833   31827  -31887   31893      13   31833   31827  -31887   31893       6
   31833   31842   31851   31860      10   31827   31833   31842   31851      16
   31827   31833  -31842   31851      17   31827   31833  -31842   31851      18
   31827   31887   31893   31899       2   31821   31827   31833   31842      10
   31821   31827   31887   31890       3   31821   31827   31887   31893      21
   31821   31827  -31887   31893      22   31821   31827  -31887   31893      23
   31821   31827  -31887   31893       6   31956   31953   31959   31965       2
   31953   31959   31965   31974       7   31953   31959  -31965   31974       8
   31953   31959  -31965   31974       9   31953   31959  -31965   31974       6
   31914   31905   31899   31953      10   31914   31923   31932   31941      10
   31905   31899   31953   31956       3   31905   31899   31953   31959      11
   31905   31899  -31953   31959      12   31905   31899  -31953   31959      13
   31905   31899  -31953   31959       6   31905   31914   31923   31932      16
   31905   31914  -31923   31932      17   31905   31914  -31923   31932      18
   31899   31905   31914   31923      16   31899   31905  -31914   31923      17
   31899   31905  -31914   31923      18   31899   31953   31959   31965       2
   31893   31899   31905   31914      10   31893   31899   31953   31956       3
   31893   31899   31953   31959      21   31893   31899  -31953   31959      22
   31893   31899  -31953   31959      23   31893   31899  -31953   31959       6
   31977   31974   31980   31986       2   31974   31980   31986   31992       1
   31974   31980  -31986   31992       4   31974   31980  -31986   31992       5
   31974   31980  -31986   31992       6   31974   31980   31986   32022       7
   31974   31980  -31986   32022       8   31974   31980  -31986   32022       9
   31974   31980  -31986   32022       6   31965   31974   31980   31986       2
   31959   31965   31974   31977       3   31959   31965   31974   31980      21
   31959   31965  -31974   31980      22   31959   31965  -31974   31980      23
   31959   31965  -31974   31980       6   32025   32022   32028   32034       2
   32022   32028   32034   32040       1   32022   32028  -32034   32040       4
   32022   32028  -32034   32040       5   32022   32028  -32034   32040       6
   32022   32028   32034   32079       7   32022   32028  -32034   32079       8
   32022   32028  -32034   32079       9   32022   32028  -32034   32079       6
   32010   31992   31986   32022      34   32010   31992  -31986   32022      35
   32010   31992  -31986   32022      36   32010   31992  -31986   32022      37
   31998   31992   31986   32022      34   31998   31992  -31986   32022      35
   31998   31992  -31986   32022      36   31998   31992  -31986   32022      37
   31992   31986   32022   32025       3   31992   31986   32022   32028      11
   31992   31986  -32022   32028      12   31992   31986  -32022   32028      13
   31992   31986  -32022   32028       6   31986   32022   32028   32034       2
   31980   31986   31992   31998      38   31980   31986  -31992   31998      39
   31980   31986  -31992   31998      36   31980   31986  -31992   31998      40
   31980   31986   31992   32010      38   31980   31986  -31992   32010      39
   31980   31986  -31992   32010      36   31980   31986  -31992   32010      40
   31980   31986   32022   32025       3   31980   31986   32022   32028      21
   31980   31986  -32022   32028      22   31980   31986  -32022   32028      23
   31980   31986  -32022   32028       6   32082   32079   32085   32091       2
   32079   32085   32091   32097       1   32079   32085  -32091   32097       4
   32079   32085  -32091   32097       5   32079   32085  -32091   32097       6
   32079   32085   32091   32121       7   32079   32085  -32091   32121       8
   32079   32085  -32091   32121       9   32079   32085  -32091   32121       6
   32058   32040   32034   32079     103   32058   32040  -32034   32079     104
   32058   32040  -32034   32079     105   32058   32040  -32034   32079     106
   32046   32040   32034   32079      34   32046   32040  -32034   32079      35
   32046   32040  -32034   32079      36   32046   32040  -32034   32079      37
   32046   32040   32058   32067     107   32046   32040  -32058   32067     108
   32046   32040  -32058   32067     109   32046   32040  -32058   32067     110
   32040   32034   32079   32082       3   32040   32034   32079   32085      11
   32040   32034  -32079   32085      12   32040   32034  -32079   32085      13
   32040   32034  -32079   32085       6   32034   32040   32058   32067     111
   32034   32040  -32058   32067     112   32034   32040  -32058   32067     109
   32034   32040  -32058   32067     113   32034   32079   32085   32091       2
   32028   32034   32040   32046      38   32028   32034  -32040   32046      39
   32028   32034  -32040   32046      36   32028   32034  -32040   32046      40
   32028   32034   32040   32058     114   32028   32034  -32040   32058     115
   32028   32034  -32040   32058     105   32028   32034  -32040   32058     116
   32028   32034   32079   32082       3   32028   32034   32079   32085      21
   32028   32034  -32079   32085      22   32028   32034  -32079   32085      23
   32028   32034  -32079   32085       6   32124   32121   32127   32133       2
   32121   32127   32133   32139       1   32121   32127  -32133   32139       4
   32121   32127  -32133   32139       5   32121   32127  -32133   32139       6
   32121   32127   32133   32169       7   32121   32127  -32133   32169       8
   32121   32127  -32133   32169       9   32121   32127  -32133   32169       6
   32115   32097   32091   32121      86   32115   32097  -32091   32121      87
   32115   32097  -32091   32121      88   32115   32097  -32091   32121      89
   32103   32097   32091   32121      34   32103   32097  -32091   32121      35
   32103   32097  -32091   32121      36   32103   32097  -32091   32121      37
   32097   32091   32121   32124       3   32097   32091   32121   32127      11
   32097   32091  -32121   32127      12   32097   32091  -32121   32127      13
   32097   32091  -32121   32127       6   32091   32121   32127   32133       2
   32085   32091   32097   32103      38   32085   32091  -32097   32103      39
   32085   32091  -32097   32103      36   32085   32091  -32097   32103      40
   32085   32091   32097   32115      99   32085   32091  -32097   32115     100
   32085   32091  -32097   32115      88   32085   32091  -32097   32115     101
   32085   32091   32121   32124       3   32085   32091   32121   32127      21
   32085   32091  -32121   32127      22   32085   32091  -32121   32127      23
   32085   32091  -32121   32127       6   32172   32169   32175   32181       2
   32169   32175   32181   32187       1   32169   32175  -32181   32187       4
   32169   32175  -32181   32187       5   32169   32175  -32181   32187       6
   32169   32175   32181   32235       7   32169   32175  -32181   32235       8
   32169   32175  -32181   32235       9   32169   32175  -32181   32235       6
   32157   32139   32133   32169      34   32157   32139  -32133   32169      35
   32157   32139  -32133   32169      36   32157   32139  -32133   32169      37
   32145   32139   32133   32169      34   32145   32139  -32133   32169      35
   32145   32139  -32133   32169      36   32145   32139  -32133   32169      37
   32139   32133   32169   32172       3   32139   32133   32169   32175      11
   32139   32133  -32169   32175      12   32139   32133  -32169   32175      13
   32139   32133  -32169   32175       6   32133   32169   32175   32181       2
   32127   32133   32139   32145      38   32127   32133  -32139   32145      39
   32127   32133  -32139   32145      36   32127   32133  -32139   32145      40
   32127   32133   32139   32157      38   32127   32133  -32139   32157      39
   32127   32133  -32139   32157      36   32127   32133  -32139   32157      40
   32127   32133   32169   32172       3   32127   32133   32169   32175      21
   32127   32133  -32169   32175      22   32127   32133  -32169   32175      23
   32127   32133  -32169   32175       6   32238   32235   32241   32247       2
   32235   32241   32247   32253       1   32235   32241  -32247   32253       4
   32235   32241  -32247   32253       5   32235   32241  -32247   32253       6
   32235   32241   32247   32271       7   32235   32241  -32247   32271       8
   32235   32241  -32247   32271       9   32235   32241  -32247   32271       6
   32196   32187   32181   32235      10   32196   32205   32214   32223      10
   32187   32181   32235   32238       3   32187   32181   32235   32241      11
   32187   32181  -32235   32241      12   32187   32181  -32235   32241      13
   32187   32181  -32235   32241       6   32187   32196   32205   32214      16
   32187   32196  -32205   32214      17   32187   32196  -32205   32214      18
   32181   32187   32196   32205      16   32181   32187  -32196   32205      17
   32181   32187  -32196   32205      18   32181   32235   32241   32247       2
   32175   32181   32187   32196      10   32175   32181   32235   32238       3
   32175   32181   32235   32241      21   32175   32181  -32235   32241      22
   32175   32181  -32235   32241      23   32175   32181  -32235   32241       6
   32274   32271   32277   32283       2   32271   32277   32283   32292       7
   32271   32277  -32283   32292       8   32271   32277  -32283   32292       9
   32271   32277  -32283   32292       6   32262   32253   32247   32271      24
   32262   32253  -32247   32271      25   32262   32253  -32247   32271      26
   32262   32253  -32247   32271      27   32253   32247   32271   32274       3
   32253   32247   32271   32277      11   32253   32247  -32271   32277      12
   32253   32247  -32271   32277      13   32253   32247  -32271   32277       6
   32247   32253   32262   32265       7   32247   32253  -32262   32265      28
   32247   32253  -32262   32265      29   32247   32253  -32262   32265      30
   32247   32253   32262   32268       7   32247   32253  -32262   32268      28
   32247   32253  -32262   32268      29   32247   32253  -32262   32268      30
   32247   32271   32277   32283       2   32241   32247   32253   32262      31
   32241   32247  -32253   32262      32   32241   32247  -32253   32262      26
   32241   32247  -32253   32262      33   32241   32247   32271   32274       3
   32241   32247   32271   32277      21   32241   32247  -32271   32277      22
   32241   32247  -32271   32277      23   32241   32247  -32271   32277       6
   32295   32292   32298   32304       2   32292   32298   32304   32310       1
   32292   32298  -32304   32310       4   32292   32298  -32304   32310       5
   32292   32298  -32304   32310       6   32292   32298   32304   32358       7
   32292   32298  -32304   32358       8   32292   32298  -32304   32358       9
   32292   32298  -32304   32358       6   32283   32292   32298   32304       2
   32277   32283   32292   32295       3   32277   32283   32292   32298      21
   32277   32283  -32292   32298      22   32277   32283  -32292   32298      23
   32277   32283  -32292   32298       6   32361   32358   32364   32370       2
   32358   32364   32370   32376       1   32358   32364  -32370   32376       4
   32358   32364  -32370   32376       5   32358   32364  -32370   32376       6
   32358   32364   32370   32400       7   32358   32364  -32370   32400       8
   32358   32364  -32370   32400       9   32358   32364  -32370   32400       6
   32319   32310   32304   32358      10   32319   32328   32337   32346      10
   32310   32304   32358   32361       3   32310   32304   32358   32364      11
   32310   32304  -32358   32364      12   32310   32304  -32358   32364      13
   32310   32304  -32358   32364       6   32310   32319   32328   32337      16
   32310   32319  -32328   32337      17   32310   32319  -32328   32337      18
   32304   32310   32319   32328      16   32304   32310  -32319   32328      17
   32304   32310  -32319   32328      18   32304   32358   32364   32370       2
   32298   32304   32310   32319      10   32298   32304   32358   32361       3
   32298   32304   32358   32364      21   32298   32304  -32358   32364      22
   32298   32304  -32358   32364      23   32298   32304  -32358   32364       6
   32403   32400   32406   32412       2   32400   32406   32412   32418       1
   32400   32406  -32412   32418       4   32400   32406  -32412   32418       5
   32400   32406  -32412   32418       6   32400   32406   32412   32457       7
   32400   32406  -32412   32457       8   32400   32406  -32412   32457       9
   32400   32406  -32412   32457       6   32394   32376   32370   32400      86
   32394   32376  -32370   32400      87   32394   32376  -32370   32400      88
   32394   32376  -32370   32400      89   32382   32376   32370   32400      34
   32382   32376  -32370   32400      35   32382   32376  -32370   32400      36
   32382   32376  -32370   32400      37   32376   32370   32400   32403       3
   32376   32370   32400   32406      11   32376   32370  -32400   32406      12
   32376   32370  -32400   32406      13   32376   32370  -32400   32406       6
   32370   32400   32406   32412       2   32364   32370   32376   32382      38
   32364   32370  -32376   32382      39   32364   32370  -32376   32382      36
   32364   32370  -32376   32382      40   32364   32370   32376   32394      99
   32364   32370  -32376   32394     100   32364   32370  -32376   32394      88
   32364   32370  -32376   32394     101   32364   32370   32400   32403       3
   32364   32370   32400   32406      21   32364   32370  -32400   32406      22
   32364   32370  -32400   32406      23   32364   32370  -32400   32406       6
   32460   32457   32463   32469       2   32457   32463   32469   32475       1
   32457   32463  -32469   32475       4   32457   32463  -32469   32475       5
   32457   32463  -32469   32475       6   32457   32463   32469   32499       7
   32457   32463  -32469   32499       8   32457   32463  -32469   32499       9
   32457   32463  -32469   32499       6   32427   32418   32412   32457      52
   32427   32418  -32412   32457      53   32427   32418  -32412   32457      54
   32427   32418  -32412   32457      55   32418   32412   32457   32460       3
   32418   32412   32457   32463      11   32418   32412  -32457   32463      12
   32418   32412  -32457   32463      13   32418   32412  -32457   32463       6
   32412   32418   32427   32433      56   32412   32418  -32427   32433      57
   32412   32418  -32427   32433      58   32412   32418  -32427   32433      59
   32412   32418   32427   32445      56   32412   32418  -32427   32445      57
   32412   32418  -32427   32445      58   32412   32418  -32427   32445      59
   32412   32457   32463   32469       2   32406   32412   32418   32427      60
   32406   32412  -32418   32427      61   32406   32412  -32418   32427      54
   32406   32412  -32418   32427      62   32406   32412   32457   32460       3
   32406   32412   32457   32463      21   32406   32412  -32457   32463      22
   32406   32412  -32457   32463      23   32406   32412  -32457   32463       6
   32502   32499   32505   32511       2   32499   32505   32511   32517       1
   32499   32505  -32511   32517       4   32499   32505  -32511   32517       5
   32499   32505  -32511   32517       6   32499   32505   32511   32535       7
   32499   32505  -32511   32535       8   32499   32505  -32511   32535       9
   32499   32505  -32511   32535       6   32484   32475   32469   32499     153
   32484   32475  -32469   32499     154   32484   32475  -32469   32499     155
   32484   32475  -32469   32499     156   32475   32469   32499   32502       3
   32475   32469   32499   32505      11   32475   32469  -32499   32505      12
   32475   32469  -32499   32505      13   32475   32469  -32499   32505       6
   32469   32475   32484   32487       7   32469   32475   32484   32490     157
   32469   32475  -32484   32490     158   32469   32475  -32484   32490     159
   32469   32475  -32484   32490     160   32469   32499   32505   32511       2
   32463   32469   32475   32484     161   32463   32469  -32475   32484     162
   32463   32469  -32475   32484     155   32463   32469  -32475   32484     163
   32463   32469   32499   32502       3   32463   32469   32499   32505      21
   32463   32469  -32499   32505      22   32463   32469  -32499   32505      23
   32463   32469  -32499   32505       6   32538   32535   32541   32547       2
   32535   32541   32547   32553       1   32535   32541  -32547   32553       4
   32535   32541  -32547   32553       5   32535   32541  -32547   32553       6
   32535   32541   32547   32580       7   32535   32541  -32547   32580       8
   32535   32541  -32547   32580       9   32535   32541  -32547   32580       6
   32526   32517   32511   32535      24   32526   32517  -32511   32535      25
   32526   32517  -32511   32535      26   32526   32517  -32511   32535      27
   32517   32511   32535   32538       3   32517   32511   32535   32541      11
   32517   32511  -32535   32541      12   32517   32511  -32535   32541      13
   32517   32511  -32535   32541       6   32511   32517   32526   32529       7
   32511   32517  -32526   32529      28   32511   32517  -32526   32529      29
   32511   32517  -32526   32529      30   32511   32517   32526   32532       7
   32511   32517  -32526   32532      28   32511   32517  -32526   32532      29
   32511   32517  -32526   32532      30   32511   32535   32541   32547       2
   32505   32511   32517   32526      31   32505   32511  -32517   32526      32
   32505   32511  -32517   32526      26   32505   32511  -32517   32526      33
   32505   32511   32535   32538       3   32505   32511   32535   32541      21
   32505   32511  -32535   32541      22   32505   32511  -32535   32541      23
   32505   32511  -32535   32541       6   32583   32580   32586   32592       2
   32580   32586   32592   32598       1   32580   32586  -32592   32598       4
   32580   32586  -32592   32598       5   32580   32586  -32592   32598       6
   32580   32586   32592   32637       7   32580   32586  -32592   32637       8
   32580   32586  -32592   32637       9   32580   32586  -32592   32637       6
   32562   32553   32547   32580      64   32562   32553  -32547   32580      65
   32562   32553  -32547   32580      54   32562   32553  -32547   32580      66
   32553   32547   32580   32583       3   32553   32547   32580   32586      11
   32553   32547  -32580   32586      12   32553   32547  -32580   32586      13
   32553   32547  -32580   32586       6   32553   32562   32571   32574     117
   32553   32562  -32571   32574     118   32553   32562   32571   32577     117
   32553   32562  -32571   32577     118   32547   32553   32562   32571     119
   32547   32553  -32562   32571     120   32547   32553  -32562   32571     121
   32547   32553  -32562   32571     122   32547   32580   32586   32592       2
   32541   32547   32553   32562      75   32541   32547  -32553   32562      76
   32541   32547  -32553   32562      54   32541   32547  -32553   32562      77
   32541   32547   32580   32583       3   32541   32547   32580   32586      21
   32541   32547  -32580   32586      22   32541   32547  -32580   32586      23
   32541   32547  -32580   32586       6   32640   32637   32643   32649       2
   32637   32643   32649   32655       1   32637   32643  -32649   32655       4
   32637   32643  -32649   32655       5   32637   32643  -32649   32655       6
   32637   32643   32649   32682       7   32637   32643  -32649   32682       8
   32637   32643  -32649   32682       9   32637   32643  -32649   32682       6
   32607   32598   32592   32637      52   32607   32598  -32592   32637      53
   32607   32598  -32592   32637      54   32607   32598  -32592   32637      55
   32598   32592   32637   32640       3   32598   32592   32637   32643      11
   32598   32592  -32637   32643      12   32598   32592  -32637   32643      13
   32598   32592  -32637   32643       6   32592   32598   32607   32613      56
   32592   32598  -32607   32613      57   32592   32598  -32607   32613      58
   32592   32598  -32607   32613      59   32592   32598   32607   32625      56
   32592   32598  -32607   32625      57   32592   32598  -32607   32625      58
   32592   32598  -32607   32625      59   32592   32637   32643   32649       2
   32586   32592   32598   32607      60   32586   32592  -32598   32607      61
   32586   32592  -32598   32607      54   32586   32592  -32598   32607      62
   32586   32592   32637   32640       3   32586   32592   32637   32643      21
   32586   32592  -32637   32643      22   32586   32592  -32637   32643      23
   32586   32592  -32637   32643       6   32685   32682   32688   32694       2
   32682   32688   32694   32700       1   32682   32688  -32694   32700       4
   32682   32688  -32694   32700       5   32682   32688  -32694   32700       6
   32682   32688   32694   32739       7   32682   32688  -32694   32739       8
   32682   32688  -32694   32739       9   32682   32688  -32694   32739       6
   32664   32655   32649   32682      64   32664   32655  -32649   32682      65
   32664   32655  -32649   32682      54   32664   32655  -32649   32682      66
   32655   32649   32682   32685       3   32655   32649   32682   32688      11
   32655   32649  -32682   32688      12   32655   32649  -32682   32688      13
   32655   32649  -32682   32688       6   32655   32664   32673   32676     117
   32655   32664  -32673   32676     118   32655   32664   32673   32679     117
   32655   32664  -32673   32679     118   32649   32655   32664   32673     119
   32649   32655  -32664   32673     120   32649   32655  -32664   32673     121
   32649   32655  -32664   32673     122   32649   32682   32688   32694       2
   32643   32649   32655   32664      75   32643   32649  -32655   32664      76
   32643   32649  -32655   32664      54   32643   32649  -32655   32664      77
   32643   32649   32682   32685       3   32643   32649   32682   32688      21
   32643   32649  -32682   32688      22   32643   32649  -32682   32688      23
   32643   32649  -32682   32688       6   32742   32739   32745   32751       2
   32739   32745   32751   32757       1   32739   32745  -32751   32757       4
   32739   32745  -32751   32757       5   32739   32745  -32751   32757       6
   32739   32745   32751   32796       7   32739   32745  -32751   32796       8
   32739   32745  -32751   32796       9   32739   32745  -32751   32796       6
   32718   32700   32694   32739     103   32718   32700  -32694   32739     104
   32718   32700  -32694   32739     105   32718   32700  -32694   32739     106
   32706   32700   32694   32739      34   32706   32700  -32694   32739      35
   32706   32700  -32694   32739      36   32706   32700  -32694   32739      37
   32706   32700   32718   32727     107   32706   32700  -32718   32727     108
   32706   32700  -32718   32727     109   32706   32700  -32718   32727     110
   32700   32694   32739   32742       3   32700   32694   32739   32745      11
   32700   32694  -32739   32745      12   32700   32694  -32739   32745      13
   32700   32694  -32739   32745       6   32694   32700   32718   32727     111
   32694   32700  -32718   32727     112   32694   32700  -32718   32727     109
   32694   32700  -32718   32727     113   32694   32739   32745   32751       2
   32688   32694   32700   32706      38   32688   32694  -32700   32706      39
   32688   32694  -32700   32706      36   32688   32694  -32700   32706      40
   32688   32694   32700   32718     114   32688   32694  -32700   32718     115
   32688   32694  -32700   32718     105   32688   32694  -32700   32718     116
   32688   32694   32739   32742       3   32688   32694   32739   32745      21
   32688   32694  -32739   32745      22   32688   32694  -32739   32745      23
   32688   32694  -32739   32745       6   32799   32796   32802   32808       2
   32796   32802   32808   32814       1   32796   32802  -32808   32814       4
   32796   32802  -32808   32814       5   32796   32802  -32808   32814       6
   32796   32802   32808   32841       7   32796   32802  -32808   32841       8
   32796   32802  -32808   32841       9   32796   32802  -32808   32841       6
   32775   32757   32751   32796     103   32775   32757  -32751   32796     104
   32775   32757  -32751   32796     105   32775   32757  -32751   32796     106
   32763   32757   32751   32796      34   32763   32757  -32751   32796      35
   32763   32757  -32751   32796      36   32763   32757  -32751   32796      37
   32763   32757   32775   32784     107   32763   32757  -32775   32784     108
   32763   32757  -32775   32784     109   32763   32757  -32775   32784     110
   32757   32751   32796   32799       3   32757   32751   32796   32802      11
   32757   32751  -32796   32802      12   32757   32751  -32796   32802      13
   32757   32751  -32796   32802       6   32751   32757   32775   32784     111
   32751   32757  -32775   32784     112   32751   32757  -32775   32784     109
   32751   32757  -32775   32784     113   32751   32796   32802   32808       2
   32745   32751   32757   32763      38   32745   32751  -32757   32763      39
   32745   32751  -32757   32763      36   32745   32751  -32757   32763      40
   32745   32751   32757   32775     114   32745   32751  -32757   32775     115
   32745   32751  -32757   32775     105   32745   32751  -32757   32775     116
   32745   32751   32796   32799       3   32745   32751   32796   32802      21
   32745   32751  -32796   32802      22   32745   32751  -32796   32802      23
   32745   32751  -32796   32802       6   32844   32841   32847   32853       2
   32841   32847   32853   32862       7   32841   32847  -32853   32862       8
   32841   32847  -32853   32862       9   32841   32847  -32853   32862       6
   32823   32814   32808   32841      64   32823   32814  -32808   32841      65
   32823   32814  -32808   32841      54   32823   32814  -32808   32841      66
   32814   32808   32841   32844       3   32814   32808   32841   32847      11
   32814   32808  -32841   32847      12   32814   32808  -32841   32847      13
   32814   32808  -32841   32847       6   32814   32823   32832   32835     117
   32814   32823  -32832   32835     118   32814   32823   32832   32838     117
   32814   32823  -32832   32838     118   32808   32814   32823   32832     119
   32808   32814  -32823   32832     120   32808   32814  -32823   32832     121
   32808   32814  -32823   32832     122   32808   32841   32847   32853       2
   32802   32808   32814   32823      75   32802   32808  -32814   32823      76
   32802   32808  -32814   32823      54   32802   32808  -32814   32823      77
   32802   32808   32841   32844       3   32802   32808   32841   32847      21
   32802   32808  -32841   32847      22   32802   32808  -32841   32847      23
   32802   32808  -32841   32847       6   32865   32862   32868   32874       2
   32862   32868   32874   32880       1   32862   32868  -32874   32880       4
   32862   32868  -32874   32880       5   32862   32868  -32874   32880       6
   32862   32868   32874   32913       7   32862   32868  -32874   32913       8
   32862   32868  -32874   32913       9   32862   32868  -32874   32913       6
   32853   32862   32868   32874       2   32847   32853   32862   32865       3
   32847   32853   32862   32868      21   32847   32853  -32862   32868      22
   32847   32853  -32862   32868      23   32847   32853  -32862   32868       6
   32916   32913   32919   32925       2   32913   32919   32925   32931       1
   32913   32919  -32925   32931       4   32913   32919  -32925   32931       5
   32913   32919  -32925   32931       6   32913   32919   32925   32979       7
   32913   32919  -32925   32979       8   32913   32919  -32925   32979       9
   32913   32919  -32925   32979       6   32889   32880   32874   32913      64
   32889   32880  -32874   32913      65   32889   32880  -32874   32913      54
   32889   32880  -32874   32913      66   32880   32874   32913   32916       3
   32880   32874   32913   32919      11   32880   32874  -32913   32919      12
   32880   32874  -32913   32919      13   32880   32874  -32913   32919       6
   32880   32889   32898   32901      67   32880   32889  -32898   32901      68
   32880   32889  -32898   32901      69   32880   32889  -32898   32901      70
   32874   32880   32889   32898      71   32874   32880  -32889   32898      72
   32874   32880  -32889   32898      73   32874   32880  -32889   32898      74
   32874   32913   32919   32925       2   32868   32874   32880   32889      75
   32868   32874  -32880   32889      76   32868   32874  -32880   32889      54
   32868   32874  -32880   32889      77   32868   32874   32913   32916       3
   32868   32874   32913   32919      21   32868   32874  -32913   32919      22
   32868   32874  -32913   32919      23   32868   32874  -32913   32919       6
   32982   32979   32985   32991       2   32979   32985   32991   32997       1
   32979   32985  -32991   32997       4   32979   32985  -32991   32997       5
   32979   32985  -32991   32997       6   32979   32985   32991   33039       7
   32979   32985  -32991   33039       8   32979   32985  -32991   33039       9
   32979   32985  -32991   33039       6   32940   32931   32925   32979      10
   32940   32949   32958   32967      10   32931   32925   32979   32982       3
   32931   32925   32979   32985      11   32931   32925  -32979   32985      12
   32931   32925  -32979   32985      13   32931   32925  -32979   32985       6
   32931   32940   32949   32958      16   32931   32940  -32949   32958      17
   32931   32940  -32949   32958      18   32925   32931   32940   32949      16
   32925   32931  -32940   32949      17   32925   32931  -32940   32949      18
   32925   32979   32985   32991       2   32919   32925   32931   32940      10
   32919   32925   32979   32982       3   32919   32925   32979   32985      21
   32919   32925  -32979   32985      22   32919   32925  -32979   32985      23
   32919   32925  -32979   32985       6   33042   33039   33045   33051       2
   33039   33045   33051   33057       1   33039   33045  -33051   33057       4
   33039   33045  -33051   33057       5   33039   33045  -33051   33057       6
   33039   33045   33051   33075       7   33039   33045  -33051   33075       8
   33039   33045  -33051   33075       9   33039   33045  -33051   33075       6
   33015   33009   33006   33033      41   33015   33021  -33027   33033      41
   33009   33006   33033   33027      41   33009   33015  -33021   33027      41
   33006   32997   32991   33039      42   33006   32997  -32991   33039      43
   33006   32997  -32991   33039      44   33006   32997  -32991   33039      45
   33006   33009   33015   33021      41   33006   33033  -33027   33021      41
   32997   32991   33039   33042       3   32997   32991   33039   33045      11
   32997   32991  -33039   33045      12   32997   32991  -33039   33045      13
   32997   32991  -33039   33045       6   32997   33006   33009   33015      41
   32997   33006   33033   33027      41   32991   32997   33006   33009       7
   32991   32997  -33006   33009      46   32991   32997  -33006   33009      29
   32991   32997  -33006   33009      47   32991   32997   33006   33033       7
   32991   32997  -33006   33033      46   32991   32997  -33006   33033      29
   32991   32997  -33006   33033      47   32991   33039   33045   33051       2
   32985   32991   32997   33006      48   32985   32991  -32997   33006      49
   32985   32991  -32997   33006      44   32985   32991  -32997   33006      50
   32985   32991   33039   33042       3   32985   32991   33039   33045      21
   32985   32991  -33039   33045      22   32985   32991  -33039   33045      23
   32985   32991  -33039   33045       6   33078   33075   33081   33087       2
   33075   33081   33087   33093       1   33075   33081  -33087   33093       4
   33075   33081  -33087   33093       5   33075   33081  -33087   33093       6
   33075   33081   33087   33147       7   33075   33081  -33087   33147       8
   33075   33081  -33087   33147       9   33075   33081  -33087   33147       6
   33066   33057   33051   33075      24   33066   33057  -33051   33075      25
   33066   33057  -33051   33075      26   33066   33057  -33051   33075      27
   33057   33051   33075   33078       3   33057   33051   33075   33081      11
   33057   33051  -33075   33081      12   33057   33051  -33075   33081      13
   33057   33051  -33075   33081       6   33051   33057   33066   33069       7
   33051   33057  -33066   33069      28   33051   33057  -33066   33069      29
   33051   33057  -33066   33069      30   33051   33057   33066   33072       7
   33051   33057  -33066   33072      28   33051   33057  -33066   33072      29
   33051   33057  -33066   33072      30   33051   33075   33081   33087       2
   33045   33051   33057   33066      31   33045   33051  -33057   33066      32
   33045   33051  -33057   33066      26   33045   33051  -33057   33066      33
   33045   33051   33075   33078       3   33045   33051   33075   33081      21
   33045   33051  -33075   33081      22   33045   33051  -33075   33081      23
   33045   33051  -33075   33081       6   33150   33147   33153   33159       2
   33147   33153   33159   33168       7   33147   33153  -33159   33168       8
   33147   33153  -33159   33168       9   33147   33153  -33159   33168       6
   33111   33120   33126   33129      51   33111   33120  -33126   33129       6
   33111   33120   33126   33138      51   33111   33120  -33126   33138       6
   33102   33093   33087   33147      10   33102   33111   33120   33126       7
   33102   33111  -33120   33126      29   33093   33087   33147   33150       3
   33093   33087   33147   33153      11   33093   33087  -33147   33153      12
   33093   33087  -33147   33153      13   33093   33087  -33147   33153       6
   33093   33102   33111   33120      10   33087   33093   33102   33111      16
   33087   33093  -33102   33111      17   33087   33093  -33102   33111      18
   33087   33147   33153   33159       2   33081   33087   33093   33102      10
   33081   33087   33147   33150       3   33081   33087   33147   33153      21
   33081   33087  -33147   33153      22   33081   33087  -33147   33153      23
   33081   33087  -33147   33153       6   33171   33168   33174   33180       2
   33168   33174   33180   33186       1   33168   33174  -33180   33186       4
   33168   33174  -33180   33186       5   33168   33174  -33180   33186       6
   33168   33174   33180   33231       7   33168   33174  -33180   33231       8
   33168   33174  -33180   33231       9   33168   33174  -33180   33231       6
   33159   33168   33174   33180       2   33153   33159   33168   33171       3
   33153   33159   33168   33174      21   33153   33159  -33168   33174      22
   33153   33159  -33168   33174      23   33153   33159  -33168   33174       6
   33234   33231   33237   33243       2   33231   33237   33243   33249       1
   33231   33237  -33243   33249       4   33231   33237  -33243   33249       5
   33231   33237  -33243   33249       6   33231   33237   33243   33288       7
   33231   33237  -33243   33288       8   33231   33237  -33243   33288       9
   33231   33237  -33243   33288       6   33213   33210   33219   33225      41
   33204   33198   33195   33225      41   33204   33210  -33219   33225      41
   33198   33195   33225   33219      41   33198   33204   33210   33213      41
   33198   33204  -33210   33219      41   33195   33186   33180   33231      42
   33195   33186  -33180   33231      43   33195   33186  -33180   33231      44
   33195   33186  -33180   33231      45   33195   33198   33204   33210      41
   33195   33225  -33219   33210      41   33186   33180   33231   33234       3
   33186   33180   33231   33237      11   33186   33180  -33231   33237      12
   33186   33180  -33231   33237      13   33186   33180  -33231   33237       6
   33186   33195   33198   33204      41   33186   33195   33225   33219      41
   33180   33186   33195   33198       7   33180   33186  -33195   33198      46
   33180   33186  -33195   33198      29   33180   33186  -33195   33198      47
   33180   33186   33195   33225       7   33180   33186  -33195   33225      46
   33180   33186  -33195   33225      29   33180   33186  -33195   33225      47
   33180   33231   33237   33243       2   33174   33180   33186   33195      48
   33174   33180  -33186   33195      49   33174   33180  -33186   33195      44
   33174   33180  -33186   33195      50   33174   33180   33231   33234       3
   33174   33180   33231   33237      21   33174   33180  -33231   33237      22
   33174   33180  -33231   33237      23   33174   33180  -33231   33237       6
   33291   33288   33294   33300       2   33288   33294   33300   33306       1
   33288   33294  -33300   33306       4   33288   33294  -33300   33306       5
   33288   33294  -33300   33306       6   33288   33294   33300   33321       7
   33288   33294  -33300   33321       8   33288   33294  -33300   33321       9
   33288   33294  -33300   33321       6   33267   33249   33243   33288     103
   33267   33249  -33243   33288     104   33267   33249  -33243   33288     105
   33267   33249  -33243   33288     106   33255   33249   33243   33288      34
   33255   33249  -33243   33288      35   33255   33249  -33243   33288      36
   33255   33249  -33243   33288      37   33255   33249   33267   33276     107
   33255   33249  -33267   33276     108   33255   33249  -33267   33276     109
   33255   33249  -33267   33276     110   33249   33243   33288   33291       3
   33249   33243   33288   33294      11   33249   33243  -33288   33294      12
   33249   33243  -33288   33294      13   33249   33243  -33288   33294       6
   33243   33249   33267   33276     111   33243   33249  -33267   33276     112
   33243   33249  -33267   33276     109   33243   33249  -33267   33276     113
   33243   33288   33294   33300       2   33237   33243   33249   33255      38
   33237   33243  -33249   33255      39   33237   33243  -33249   33255      36
   33237   33243  -33249   33255      40   33237   33243   33249   33267     114
   33237   33243  -33249   33267     115   33237   33243  -33249   33267     105
   33237   33243  -33249   33267     116   33237   33243   33288   33291       3
   33237   33243   33288   33294      21   33237   33243  -33288   33294      22
   33237   33243  -33288   33294      23   33237   33243  -33288   33294       6
   33324   33321   33327   33330       2   33324   33321   33327   33357       2
   33321   33327   33330   33339       1   33321   33327  -33330   33339     102
   33321   33327  -33330   33339      13   33321   33327  -33330   33339       6
   33321   33327   33357   33348       1   33321   33327  -33357   33348       4
   33321   33327  -33357   33348       5   33321   33327  -33357   33348       6
   33321   33327   33357   33363       7   33321   33327  -33357   33363       8
   33321   33327  -33357   33363       9   33321   33327  -33357   33363       6
   33315   33306   33300   33321     123   33315   33306  -33300   33321     124
   33315   33306  -33300   33321     125   33315   33306  -33300   33321     126
   33306   33300   33321   33324       3   33306   33300   33321   33327      11
   33306   33300  -33321   33327      12   33306   33300  -33321   33327      13
   33306   33300  -33321   33327       6   33300   33321   33327   33330       2
   33300   33321   33327   33357       2   33294   33300   33306   33315     131
   33294   33300  -33306   33315     132   33294   33300  -33306   33315     125
   33294   33300  -33306   33315     133   33294   33300   33321   33324       3
   33294   33300   33321   33327      21   33294   33300  -33321   33327      22
   33294   33300  -33321   33327      23   33294   33300  -33321   33327       6
   33366   33363   33369   33375       2   33363   33369   33375   33381       1
   33363   33369  -33375   33381       4   33363   33369  -33375   33381       5
   33363   33369  -33375   33381       6   33363   33369   33375   33426       7
   33363   33369  -33375   33426       8   33363   33369  -33375   33426       9
   33363   33369  -33375   33426       6   33357   33363   33369   33375       2
   33348   33357   33363   33366       3   33348   33357   33363   33369      11
   33348   33357  -33363   33369      12   33348   33357  -33363   33369      13
   33348   33357  -33363   33369       6   33339   33330  -33327   33357       3
   33339   33348   33357   33363      10   33330   33327  -33357   33348       3
   33330   33327   33357   33363       3   33330   33339  -33348   33357      16
   33330   33339  -33348   33357      17   33330   33339  -33348   33357      18
   33327   33330  -33339   33348      10   33327   33357  -33348   33339      10
   33327   33357   33363   33366       3   33327   33357   33363   33369      21
   33327   33357  -33363   33369      22   33327   33357  -33363   33369      23
   33327   33357  -33363   33369       6   33429   33426   33432   33438       2
   33426   33432   33438   33444       1   33426   33432  -33438   33444       4
   33426   33432  -33438   33444       5   33426   33432  -33438   33444       6
   33426   33432   33438   33486       7   33426   33432  -33438   33486       8
   33426   33432  -33438   33486       9   33426   33432  -33438   33486       6
   33408   33405   33414   33420      41   33399   33393   33390   33420      41
   33399   33405  -33414   33420      41   33393   33390   33420   33414      41
   33393   33399   33405   33408      41   33393   33399  -33405   33414      41
   33390   33381   33375   33426      42   33390   33381  -33375   33426      43
   33390   33381  -33375   33426      44   33390   33381  -33375   33426      45
   33390   33393   33399   33405      41   33390   33420  -33414   33405      41
   33381   33375   33426   33429       3   33381   33375   33426   33432      11
   33381   33375  -33426   33432      12   33381   33375  -33426   33432      13
   33381   33375  -33426   33432       6   33381   33390   33393   33399      41
   33381   33390   33420   33414      41   33375   33381   33390   33393       7
   33375   33381  -33390   33393      46   33375   33381  -33390   33393      29
   33375   33381  -33390   33393      47   33375   33381   33390   33420       7
   33375   33381  -33390   33420      46   33375   33381  -33390   33420      29
   33375   33381  -33390   33420      47   33375   33426   33432   33438       2
   33369   33375   33381   33390      48   33369   33375  -33381   33390      49
   33369   33375  -33381   33390      44   33369   33375  -33381   33390      50
   33369   33375   33426   33429       3   33369   33375   33426   33432      21
   33369   33375  -33426   33432      22   33369   33375  -33426   33432      23
   33369   33375  -33426   33432       6   33489   33486   33492   33498       2
   33486   33492   33498   33504       1   33486   33492  -33498   33504       4
   33486   33492  -33498   33504       5   33486   33492  -33498   33504       6
   33486   33492   33498   33543       7   33486   33492  -33498   33543       8
   33486   33492  -33498   33543       9   33486   33492  -33498   33543       6
   33462   33456   33453   33480      41   33462   33468  -33474   33480      41
   33456   33453   33480   33474      41   33456   33462  -33468   33474      41
   33453   33444   33438   33486      42   33453   33444  -33438   33486      43
   33453   33444  -33438   33486      44   33453   33444  -33438   33486      45
   33453   33456   33462   33468      41   33453   33480  -33474   33468      41
   33444   33438   33486   33489       3   33444   33438   33486   33492      11
   33444   33438  -33486   33492      12   33444   33438  -33486   33492      13
   33444   33438  -33486   33492       6   33444   33453   33456   33462      41
   33444   33453   33480   33474      41   33438   33444   33453   33456       7
   33438   33444  -33453   33456      46   33438   33444  -33453   33456      29
   33438   33444  -33453   33456      47   33438   33444   33453   33480       7
   33438   33444  -33453   33480      46   33438   33444  -33453   33480      29
   33438   33444  -33453   33480      47   33438   33486   33492   33498       2
   33432   33438   33444   33453      48   33432   33438  -33444   33453      49
   33432   33438  -33444   33453      44   33432   33438  -33444   33453      50
   33432   33438   33486   33489       3   33432   33438   33486   33492      21
   33432   33438  -33486   33492      22   33432   33438  -33486   33492      23
   33432   33438  -33486   33492       6   33546   33543   33549   33555       2
   33543   33549   33555   33561       1   33543   33549  -33555   33561       4
   33543   33549  -33555   33561       5   33543   33549  -33555   33561       6
   33543   33549   33555   33585       7   33543   33549  -33555   33585       8
   33543   33549  -33555   33585       9   33543   33549  -33555   33585       6
   33522   33504   33498   33543     103   33522   33504  -33498   33543     104
   33522   33504  -33498   33543     105   33522   33504  -33498   33543     106
   33510   33504   33498   33543      34   33510   33504  -33498   33543      35
   33510   33504  -33498   33543      36   33510   33504  -33498   33543      37
   33510   33504   33522   33531     107   33510   33504  -33522   33531     108
   33510   33504  -33522   33531     109   33510   33504  -33522   33531     110
   33504   33498   33543   33546       3   33504   33498   33543   33549      11
   33504   33498  -33543   33549      12   33504   33498  -33543   33549      13
   33504   33498  -33543   33549       6   33498   33504   33522   33531     111
   33498   33504  -33522   33531     112   33498   33504  -33522   33531     109
   33498   33504  -33522   33531     113   33498   33543   33549   33555       2
   33492   33498   33504   33510      38   33492   33498  -33504   33510      39
   33492   33498  -33504   33510      36   33492   33498  -33504   33510      40
   33492   33498   33504   33522     114   33492   33498  -33504   33522     115
   33492   33498  -33504   33522     105   33492   33498  -33504   33522     116
   33492   33498   33543   33546       3   33492   33498   33543   33549      21
   33492   33498  -33543   33549      22   33492   33498  -33543   33549      23
   33492   33498  -33543   33549       6   33588   33585   33591   33597       2
   33585   33591   33597   33603       1   33585   33591  -33597   33603       4
   33585   33591  -33597   33603       5   33585   33591  -33597   33603       6
   33585   33591   33597   33627       7   33585   33591  -33597   33627       8
   33585   33591  -33597   33627       9   33585   33591  -33597   33627       6
   33570   33561   33555   33585     153   33570   33561  -33555   33585     154
   33570   33561  -33555   33585     155   33570   33561  -33555   33585     156
   33561   33555   33585   33588       3   33561   33555   33585   33591      11
   33561   33555  -33585   33591      12   33561   33555  -33585   33591      13
   33561   33555  -33585   33591       6   33555   33561   33570   33573       7
   33555   33561   33570   33576     157   33555   33561  -33570   33576     158
   33555   33561  -33570   33576     159   33555   33561  -33570   33576     160
   33555   33585   33591   33597       2   33549   33555   33561   33570     161
   33549   33555  -33561   33570     162   33549   33555  -33561   33570     155
   33549   33555  -33561   33570     163   33549   33555   33585   33588       3
   33549   33555   33585   33591      21   33549   33555  -33585   33591      22
   33549   33555  -33585   33591      23   33549   33555  -33585   33591       6
   33630   33627   33633   33639       2   33627   33633   33639   33645       1
   33627   33633  -33639   33645       4   33627   33633  -33639   33645       5
   33627   33633  -33639   33645       6   33627   33633   33639   33660       7
   33627   33633  -33639   33660       8   33627   33633  -33639   33660       9
   33627   33633  -33639   33660       6   33621   33603   33597   33627      86
   33621   33603  -33597   33627      87   33621   33603  -33597   33627      88
   33621   33603  -33597   33627      89   33609   33603   33597   33627      34
   33609   33603  -33597   33627      35   33609   33603  -33597   33627      36
   33609   33603  -33597   33627      37   33603   33597   33627   33630       3
   33603   33597   33627   33633      11   33603   33597  -33627   33633      12
   33603   33597  -33627   33633      13   33603   33597  -33627   33633       6
   33597   33627   33633   33639       2   33591   33597   33603   33609      38
   33591   33597  -33603   33609      39   33591   33597  -33603   33609      36
   33591   33597  -33603   33609      40   33591   33597   33603   33621      99
   33591   33597  -33603   33621     100   33591   33597  -33603   33621      88
   33591   33597  -33603   33621     101   33591   33597   33627   33630       3
   33591   33597   33627   33633      21   33591   33597  -33627   33633      22
   33591   33597  -33627   33633      23   33591   33597  -33627   33633       6
   33663   33660   33666   33672       2   33660   33666   33672   33678       1
   33660   33666  -33672   33678       4   33660   33666  -33672   33678       5
   33660   33666  -33672   33678       6   33660   33666   33672   33726       7
   33660   33666  -33672   33726       8   33660   33666  -33672   33726       9
   33660   33666  -33672   33726       6   33654   33645   33639   33660     123
   33654   33645  -33639   33660     124   33654   33645  -33639   33660     125
   33654   33645  -33639   33660     126   33645   33639   33660   33663       3
   33645   33639   33660   33666      11   33645   33639  -33660   33666      12
   33645   33639  -33660   33666      13   33645   33639  -33660   33666       6
   33639   33660   33666   33672       2   33633   33639   33645   33654     131
   33633   33639  -33645   33654     132   33633   33639  -33645   33654     125
   33633   33639  -33645   33654     133   33633   33639   33660   33663       3
   33633   33639   33660   33666      21   33633   33639  -33660   33666      22
   33633   33639  -33660   33666      23   33633   33639  -33660   33666       6
   33729   33726   33732   33738       2   33726   33732   33738   33747       7
   33726   33732  -33738   33747       8   33726   33732  -33738   33747       9
   33726   33732  -33738   33747       6   33687   33678   33672   33726      10
   33687   33696   33705   33714      10   33678   33672   33726   33729       3
   33678   33672   33726   33732      11   33678   33672  -33726   33732      12
   33678   33672  -33726   33732      13   33678   33672  -33726   33732       6
   33678   33687   33696   33705      16   33678   33687  -33696   33705      17
   33678   33687  -33696   33705      18   33672   33678   33687   33696      16
   33672   33678  -33687   33696      17   33672   33678  -33687   33696      18
   33672   33726   33732   33738       2   33666   33672   33678   33687      10
   33666   33672   33726   33729       3   33666   33672   33726   33732      21
   33666   33672  -33726   33732      22   33666   33672  -33726   33732      23
   33666   33672  -33726   33732       6   33750   33747   33753   33759       2
   33747   33753   33759   33765       1   33747   33753  -33759   33765       4
   33747   33753  -33759   33765       5   33747   33753  -33759   33765       6
   33747   33753   33759   33798       7   33747   33753  -33759   33798       8
   33747   33753  -33759   33798       9   33747   33753  -33759   33798       6
   33738   33747   33753   33759       2   33732   33738   33747   33750       3
   33732   33738   33747   33753      21   33732   33738  -33747   33753      22
   33732   33738  -33747   33753      23   33732   33738  -33747   33753       6
   33801   33798   33804   33810       2   33798   33804   33810   33816       1
   33798   33804  -33810   33816       4   33798   33804  -33810   33816       5
   33798   33804  -33810   33816       6   33798   33804   33810   33864       7
   33798   33804  -33810   33864       8   33798   33804  -33810   33864       9
   33798   33804  -33810   33864       6   33774   33765   33759   33798      64
   33774   33765  -33759   33798      65   33774   33765  -33759   33798      54
   33774   33765  -33759   33798      66   33765   33759   33798   33801       3
   33765   33759   33798   33804      11   33765   33759  -33798   33804      12
   33765   33759  -33798   33804      13   33765   33759  -33798   33804       6
   33765   33774   33783   33786       7   33765   33774   33783   33789      78
   33765   33774  -33783   33789      79   33765   33774  -33783   33789      80
   33765   33774  -33783   33789      81   33759   33765   33774   33783      82
   33759   33765  -33774   33783      83   33759   33765  -33774   33783      84
   33759   33765  -33774   33783      85   33759   33798   33804   33810       2
   33753   33759   33765   33774      75   33753   33759  -33765   33774      76
   33753   33759  -33765   33774      54   33753   33759  -33765   33774      77
   33753   33759   33798   33801       3   33753   33759   33798   33804      21
   33753   33759  -33798   33804      22   33753   33759  -33798   33804      23
   33753   33759  -33798   33804       6   33867   33864   33870   33876       2
   33864   33870   33876   33882       1   33864   33870  -33876   33882       4
   33864   33870  -33876   33882       5   33864   33870  -33876   33882       6
   33864   33870   33876   33897       7   33864   33870  -33876   33897       8
   33864   33870  -33876   33897       9   33864   33870  -33876   33897       6
   33825   33816   33810   33864      10   33825   33834   33843   33852      10
   33816   33810   33864   33867       3   33816   33810   33864   33870      11
   33816   33810  -33864   33870      12   33816   33810  -33864   33870      13
   33816   33810  -33864   33870       6   33816   33825   33834   33843      16
   33816   33825  -33834   33843      17   33816   33825  -33834   33843      18
   33810   33816   33825   33834      16   33810   33816  -33825   33834      17
   33810   33816  -33825   33834      18   33810   33864   33870   33876       2
   33804   33810   33816   33825      10   33804   33810   33864   33867       3
   33804   33810   33864   33870      21   33804   33810  -33864   33870      22
   33804   33810  -33864   33870      23   33804   33810  -33864   33870       6
   33900   33897   33903   33909       2   33897   33903   33909   33915       1
   33897   33903  -33909   33915       4   33897   33903  -33909   33915       5
   33897   33903  -33909   33915       6   33897   33903   33909   33942       7
   33897   33903  -33909   33942       8   33897   33903  -33909   33942       9
   33897   33903  -33909   33942       6   33891   33882   33876   33897     164
   33891   33882  -33876   33897     165   33891   33882  -33876   33897     166
   33891   33882  -33876   33897     167   33882   33876   33897   33900       3
   33882   33876   33897   33903      11   33882   33876  -33897   33903      12
   33882   33876  -33897   33903      13   33882   33876  -33897   33903       6
   33876   33897   33903   33909       2   33870   33876   33882   33891     173
   33870   33876  -33882   33891     174   33870   33876  -33882   33891     166
   33870   33876  -33882   33891     175   33870   33876   33897   33900       3
   33870   33876   33897   33903      21   33870   33876  -33897   33903      22
   33870   33876  -33897   33903      23   33870   33876  -33897   33903       6
   33945   33942   33948   33954       2   33942   33948   33954   33960       1
   33942   33948  -33954   33960       4   33942   33948  -33954   33960       5
   33942   33948  -33954   33960       6   33942   33948   33954   34002       7
   33942   33948  -33954   34002       8   33942   33948  -33954   34002       9
   33942   33948  -33954   34002       6   33924   33915   33909   33942      64
   33924   33915  -33909   33942      65   33924   33915  -33909   33942      54
   33924   33915  -33909   33942      66   33915   33909   33942   33945       3
   33915   33909   33942   33948      11   33915   33909  -33942   33948      12
   33915   33909  -33942   33948      13   33915   33909  -33942   33948       6
   33915   33924   33933   33936     117   33915   33924  -33933   33936     118
   33915   33924   33933   33939     117   33915   33924  -33933   33939     118
   33909   33915   33924   33933     119   33909   33915  -33924   33933     120
   33909   33915  -33924   33933     121   33909   33915  -33924   33933     122
   33909   33942   33948   33954       2   33903   33909   33915   33924      75
   33903   33909  -33915   33924      76   33903   33909  -33915   33924      54
   33903   33909  -33915   33924      77   33903   33909   33942   33945       3
   33903   33909   33942   33948      21   33903   33909  -33942   33948      22
   33903   33909  -33942   33948      23   33903   33909  -33942   33948       6
   34005   34002   34008   34014       2   34002   34008   34014   34020       1
   34002   34008  -34014   34020       4   34002   34008  -34014   34020       5
   34002   34008  -34014   34020       6   34002   34008   34014   34053       7
   34002   34008  -34014   34053       8   34002   34008  -34014   34053       9
   34002   34008  -34014   34053       6   33978   33972   33969   33996      41
   33978   33984  -33990   33996      41   33972   33969   33996   33990      41
   33972   33978  -33984   33990      41   33969   33960   33954   34002      42
   33969   33960  -33954   34002      43   33969   33960  -33954   34002      44
   33969   33960  -33954   34002      45   33969   33972   33978   33984      41
   33969   33996  -33990   33984      41   33960   33954   34002   34005       3
   33960   33954   34002   34008      11   33960   33954  -34002   34008      12
   33960   33954  -34002   34008      13   33960   33954  -34002   34008       6
   33960   33969   33972   33978      41   33960   33969   33996   33990      41
   33954   33960   33969   33972       7   33954   33960  -33969   33972      46
   33954   33960  -33969   33972      29   33954   33960  -33969   33972      47
   33954   33960   33969   33996       7   33954   33960  -33969   33996      46
   33954   33960  -33969   33996      29   33954   33960  -33969   33996      47
   33954   34002   34008   34014       2   33948   33954   33960   33969      48
   33948   33954  -33960   33969      49   33948   33954  -33960   33969      44
   33948   33954  -33960   33969      50   33948   33954   34002   34005       3
   33948   33954   34002   34008      21   33948   33954  -34002   34008      22
   33948   33954  -34002   34008      23   33948   33954  -34002   34008       6
   34056   34053   34059   34065       2   34053   34059   34065   34071       1
   34053   34059  -34065   34071       4   34053   34059  -34065   34071       5
   34053   34059  -34065   34071       6   34053   34059   34065   34089       7
   34053   34059  -34065   34089       8   34053   34059  -34065   34089       9
   34053   34059  -34065   34089       6   34029   34020   34014   34053      64
   34029   34020  -34014   34053      65   34029   34020  -34014   34053      54
   34029   34020  -34014   34053      66   34020   34014   34053   34056       3
   34020   34014   34053   34059      11   34020   34014  -34053   34059      12
   34020   34014  -34053   34059      13   34020   34014  -34053   34059       6
   34020   34029   34038   34041       7   34020   34029   34038   34044      78
   34020   34029  -34038   34044      79   34020   34029  -34038   34044      80
   34020   34029  -34038   34044      81   34014   34020   34029   34038      82
   34014   34020  -34029   34038      83   34014   34020  -34029   34038      84
   34014   34020  -34029   34038      85   34014   34053   34059   34065       2
   34008   34014   34020   34029      75   34008   34014  -34020   34029      76
   34008   34014  -34020   34029      54   34008   34014  -34020   34029      77
   34008   34014   34053   34056       3   34008   34014   34053   34059      21
   34008   34014  -34053   34059      22   34008   34014  -34053   34059      23
   34008   34014  -34053   34059       6   34092   34089   34095   34101       2
   34089   34095   34101   34107       1   34089   34095  -34101   34107       4
   34089   34095  -34101   34107       5   34089   34095  -34101   34107       6
   34089   34095   34101   34119       7   34089   34095  -34101   34119       8
   34089   34095  -34101   34119       9   34089   34095  -34101   34119       6
   34080   34071   34065   34089      24   34080   34071  -34065   34089      25
   34080   34071  -34065   34089      26   34080   34071  -34065   34089      27
   34071   34065   34089   34092       3   34071   34065   34089   34095      11
   34071   34065  -34089   34095      12   34071   34065  -34089   34095      13
   34071   34065  -34089   34095       6   34065   34071   34080   34083       7
   34065   34071  -34080   34083      28   34065   34071  -34080   34083      29
   34065   34071  -34080   34083      30   34065   34071   34080   34086       7
   34065   34071  -34080   34086      28   34065   34071  -34080   34086      29
   34065   34071  -34080   34086      30   34065   34089   34095   34101       2
   34059   34065   34071   34080      31   34059   34065  -34071   34080      32
   34059   34065  -34071   34080      26   34059   34065  -34071   34080      33
   34059   34065   34089   34092       3   34059   34065   34089   34095      21
   34059   34065  -34089   34095      22   34059   34065  -34089   34095      23
   34059   34065  -34089   34095       6   34122   34119   34125   34131       2
   34119   34125   34131   34137       1   34119   34125  -34131   34137       4
   34119   34125  -34131   34137       5   34119   34125  -34131   34137       6
   34119   34125   34131   34182       7   34119   34125  -34131   34182       8
   34119   34125  -34131   34182       9   34119   34125  -34131   34182       6
   34107   34101   34119   34122       3   34107   34101   34119   34125      11
   34107   34101  -34119   34125      12   34107   34101  -34119   34125      13
   34107   34101  -34119   34125       6   34101   34119   34125   34131       2
   34095   34101   34119   34122       3   34095   34101   34119   34125      21
   34095   34101  -34119   34125      22   34095   34101  -34119   34125      23
   34095   34101  -34119   34125       6   34185   34182   34188   34194       2
   34182   34188   34194   34200       1   34182   34188  -34194   34200       4
   34182   34188  -34194   34200       5   34182   34188  -34194   34200       6
   34182   34188   34194   34230       7   34182   34188  -34194   34230       8
   34182   34188  -34194   34230       9   34182   34188  -34194   34230       6
   34164   34161   34170   34176      41   34155   34149   34146   34176      41
   34155   34161  -34170   34176      41   34149   34146   34176   34170      41
   34149   34155   34161   34164      41   34149   34155  -34161   34170      41
   34146   34137   34131   34182      42   34146   34137  -34131   34182      43
   34146   34137  -34131   34182      44   34146   34137  -34131   34182      45
   34146   34149   34155   34161      41   34146   34176  -34170   34161      41
   34137   34131   34182   34185       3   34137   34131   34182   34188      11
   34137   34131  -34182   34188      12   34137   34131  -34182   34188      13
   34137   34131  -34182   34188       6   34137   34146   34149   34155      41
   34137   34146   34176   34170      41   34131   34137   34146   34149       7
   34131   34137  -34146   34149      46   34131   34137  -34146   34149      29
   34131   34137  -34146   34149      47   34131   34137   34146   34176       7
   34131   34137  -34146   34176      46   34131   34137  -34146   34176      29
   34131   34137  -34146   34176      47   34131   34182   34188   34194       2
   34125   34131   34137   34146      48   34125   34131  -34137   34146      49
   34125   34131  -34137   34146      44   34125   34131  -34137   34146      50
   34125   34131   34182   34185       3   34125   34131   34182   34188      21
   34125   34131  -34182   34188      22   34125   34131  -34182   34188      23
   34125   34131  -34182   34188       6   34233   34230   34236   34242       2
   34230   34236   34242   34248       1   34230   34236  -34242   34248       4
   34230   34236  -34242   34248       5   34230   34236  -34242   34248       6
   34230   34236   34242   34287       7   34230   34236  -34242   34287       8
   34230   34236  -34242   34287       9   34230   34236  -34242   34287       6
   34218   34200   34194   34230      34   34218   34200  -34194   34230      35
   34218   34200  -34194   34230      36   34218   34200  -34194   34230      37
   34206   34200   34194   34230      34   34206   34200  -34194   34230      35
   34206   34200  -34194   34230      36   34206   34200  -34194   34230      37
   34200   34194   34230   34233       3   34200   34194   34230   34236      11
   34200   34194  -34230   34236      12   34200   34194  -34230   34236      13
   34200   34194  -34230   34236       6   34194   34230   34236   34242       2
   34188   34194   34200   34206      38   34188   34194  -34200   34206      39
   34188   34194  -34200   34206      36   34188   34194  -34200   34206      40
   34188   34194   34200   34218      38   34188   34194  -34200   34218      39
   34188   34194  -34200   34218      36   34188   34194  -34200   34218      40
   34188   34194   34230   34233       3   34188   34194   34230   34236      21
   34188   34194  -34230   34236      22   34188   34194  -34230   34236      23
   34188   34194  -34230   34236       6   34290   34287   34293   34299       2
   34287   34293   34299   34305       1   34287   34293  -34299   34305       4
   34287   34293  -34299   34305       5   34287   34293  -34299   34305       6
   34287   34293   34299   34344       7   34287   34293  -34299   34344       8
   34287   34293  -34299   34344       9   34287   34293  -34299   34344       6
   34257   34248   34242   34287      52   34257   34248  -34242   34287      53
   34257   34248  -34242   34287      54   34257   34248  -34242   34287      55
   34248   34242   34287   34290       3   34248   34242   34287   34293      11
   34248   34242  -34287   34293      12   34248   34242  -34287   34293      13
   34248   34242  -34287   34293       6   34242   34248   34257   34263      56
   34242   34248  -34257   34263      57   34242   34248  -34257   34263      58
   34242   34248  -34257   34263      59   34242   34248   34257   34275      56
   34242   34248  -34257   34275      57   34242   34248  -34257   34275      58
   34242   34248  -34257   34275      59   34242   34287   34293   34299       2
   34236   34242   34248   34257      60   34236   34242  -34248   34257      61
   34236   34242  -34248   34257      54   34236   34242  -34248   34257      62
   34236   34242   34287   34290       3   34236   34242   34287   34293      21
   34236   34242  -34287   34293      22   34236   34242  -34287   34293      23
   34236   34242  -34287   34293       6   34347   34344   34350   34356       2
   34344   34350   34356   34362       1   34344   34350  -34356   34362       4
   34344   34350  -34356   34362       5   34344   34350  -34356   34362       6
   34344   34350   34356   34377       7   34344   34350  -34356   34377       8
   34344   34350  -34356   34377       9   34344   34350  -34356   34377       6
   34314   34305   34299   34344      52   34314   34305  -34299   34344      53
   34314   34305  -34299   34344      54   34314   34305  -34299   34344      55
   34305   34299   34344   34347       3   34305   34299   34344   34350      11
   34305   34299  -34344   34350      12   34305   34299  -34344   34350      13
   34305   34299  -34344   34350       6   34299   34305   34314   34320      56
   34299   34305  -34314   34320      57   34299   34305  -34314   34320      58
   34299   34305  -34314   34320      59   34299   34305   34314   34332      56
   34299   34305  -34314   34332      57   34299   34305  -34314   34332      58
   34299   34305  -34314   34332      59   34299   34344   34350   34356       2
   34293   34299   34305   34314      60   34293   34299  -34305   34314      61
   34293   34299  -34305   34314      54   34293   34299  -34305   34314      62
   34293   34299   34344   34347       3   34293   34299   34344   34350      21
   34293   34299  -34344   34350      22   34293   34299  -34344   34350      23
   34293   34299  -34344   34350       6   34380   34377   34383   34389       2
   34377   34383   34389   34395       1   34377   34383  -34389   34395       4
   34377   34383  -34389   34395       5   34377   34383  -34389   34395       6
   34377   34383   34389   34422       7   34377   34383  -34389   34422       8
   34377   34383  -34389   34422       9   34377   34383  -34389   34422       6
   34371   34362   34356   34377     123   34371   34362  -34356   34377     124
   34371   34362  -34356   34377     125   34371   34362  -34356   34377     126
   34362   34356   34377   34380       3   34362   34356   34377   34383      11
   34362   34356  -34377   34383      12   34362   34356  -34377   34383      13
   34362   34356  -34377   34383       6   34356   34377   34383   34389       2
   34350   34356   34362   34371     131   34350   34356  -34362   34371     132
   34350   34356  -34362   34371     125   34350   34356  -34362   34371     133
   34350   34356   34377   34380       3   34350   34356   34377   34383      21
   34350   34356  -34377   34383      22   34350   34356  -34377   34383      23
   34350   34356  -34377   34383       6   34425   34422   34428   34434       2
   34422   34428   34434   34440       1   34422   34428  -34434   34440       4
   34422   34428  -34434   34440       5   34422   34428  -34434   34440       6
   34422   34428   34434   34488       7   34422   34428  -34434   34488       8
   34422   34428  -34434   34488       9   34422   34428  -34434   34488       6
   34404   34395   34389   34422      64   34404   34395  -34389   34422      65
   34404   34395  -34389   34422      54   34404   34395  -34389   34422      66
   34395   34389   34422   34425       3   34395   34389   34422   34428      11
   34395   34389  -34422   34428      12   34395   34389  -34422   34428      13
   34395   34389  -34422   34428       6   34395   34404   34413   34416     117
   34395   34404  -34413   34416     118   34395   34404   34413   34419     117
   34395   34404  -34413   34419     118   34389   34395   34404   34413     119
   34389   34395  -34404   34413     120   34389   34395  -34404   34413     121
   34389   34395  -34404   34413     122   34389   34422   34428   34434       2
   34383   34389   34395   34404      75   34383   34389  -34395   34404      76
   34383   34389  -34395   34404      54   34383   34389  -34395   34404      77
   34383   34389   34422   34425       3   34383   34389   34422   34428      21
   34383   34389  -34422   34428      22   34383   34389  -34422   34428      23
   34383   34389  -34422   34428       6   34491   34488   34494   34500       2
   34488   34494   34500   34506       1   34488   34494  -34500   34506       4
   34488   34494  -34500   34506       5   34488   34494  -34500   34506       6
   34488   34494   34500   34554       7   34488   34494  -34500   34554       8
   34488   34494  -34500   34554       9   34488   34494  -34500   34554       6
   34449   34440   34434   34488      10   34449   34458   34467   34476      10
   34440   34434   34488   34491       3   34440   34434   34488   34494      11
   34440   34434  -34488   34494      12   34440   34434  -34488   34494      13
   34440   34434  -34488   34494       6   34440   34449   34458   34467      16
   34440   34449  -34458   34467      17   34440   34449  -34458   34467      18
   34434   34440   34449   34458      16   34434   34440  -34449   34458      17
   34434   34440  -34449   34458      18   34434   34488   34494   34500       2
   34428   34434   34440   34449      10   34428   34434   34488   34491       3
   34428   34434   34488   34494      21   34428   34434  -34488   34494      22
   34428   34434  -34488   34494      23   34428   34434  -34488   34494       6
   34557   34554   34560   34566       2   34554   34560   34566   34572       1
   34554   34560  -34566   34572       4   34554   34560  -34566   34572       5
   34554   34560  -34566   34572       6   34554   34560   34566   34611       7
   34554   34560  -34566   34611       8   34554   34560  -34566   34611       9
   34554   34560  -34566   34611       6   34515   34506   34500   34554      10
   34515   34524   34533   34542      10   34506   34500   34554   34557       3
   34506   34500   34554   34560      11   34506   34500  -34554   34560      12
   34506   34500  -34554   34560      13   34506   34500  -34554   34560       6
   34506   34515   34524   34533      16   34506   34515  -34524   34533      17
   34506   34515  -34524   34533      18   34500   34506   34515   34524      16
   34500   34506  -34515   34524      17   34500   34506  -34515   34524      18
   34500   34554   34560   34566       2   34494   34500   34506   34515      10
   34494   34500   34554   34557       3   34494   34500   34554   34560      21
   34494   34500  -34554   34560      22   34494   34500  -34554   34560      23
   34494   34500  -34554   34560       6   34614   34611   34617   34623       2
   34611   34617   34623   34629       1   34611   34617  -34623   34629       4
   34611   34617  -34623   34629       5   34611   34617  -34623   34629       6
   34611   34617   34623   34644       7   34611   34617  -34623   34644       8
   34611   34617  -34623   34644       9   34611   34617  -34623   34644       6
   34590   34572   34566   34611     103   34590   34572  -34566   34611     104
   34590   34572  -34566   34611     105   34590   34572  -34566   34611     106
   34578   34572   34566   34611      34   34578   34572  -34566   34611      35
   34578   34572  -34566   34611      36   34578   34572  -34566   34611      37
   34578   34572   34590   34599     107   34578   34572  -34590   34599     108
   34578   34572  -34590   34599     109   34578   34572  -34590   34599     110
   34572   34566   34611   34614       3   34572   34566   34611   34617      11
   34572   34566  -34611   34617      12   34572   34566  -34611   34617      13
   34572   34566  -34611   34617       6   34566   34572   34590   34599     111
   34566   34572  -34590   34599     112   34566   34572  -34590   34599     109
   34566   34572  -34590   34599     113   34566   34611   34617   34623       2
   34560   34566   34572   34578      38   34560   34566  -34572   34578      39
   34560   34566  -34572   34578      36   34560   34566  -34572   34578      40
   34560   34566   34572   34590     114   34560   34566  -34572   34590     115
   34560   34566  -34572   34590     105   34560   34566  -34572   34590     116
   34560   34566   34611   34614       3   34560   34566   34611   34617      21
   34560   34566  -34611   34617      22   34560   34566  -34611   34617      23
   34560   34566  -34611   34617       6   34647   34644   34650   34656       2
   34644   34650   34656   34662       1   34644   34650  -34656   34662       4
   34644   34650  -34656   34662       5   34644   34650  -34656   34662       6
   34644   34650   34656   34677       7   34644   34650  -34656   34677       8
   34644   34650  -34656   34677       9   34644   34650  -34656   34677       6
   34638   34629   34623   34644     123   34638   34629  -34623   34644     124
   34638   34629  -34623   34644     125   34638   34629  -34623   34644     126
   34629   34623   34644   34647       3   34629   34623   34644   34650      11
   34629   34623  -34644   34650      12   34629   34623  -34644   34650      13
   34629   34623  -34644   34650       6   34623   34644   34650   34656       2
   34617   34623   34629   34638     131   34617   34623  -34629   34638     132
   34617   34623  -34629   34638     125   34617   34623  -34629   34638     133
   34617   34623   34644   34647       3   34617   34623   34644   34650      21
   34617   34623  -34644   34650      22   34617   34623  -34644   34650      23
   34617   34623  -34644   34650       6   34680   34677   34683   34689       2
   34677   34683   34689   34695       1   34677   34683  -34689   34695       4
   34677   34683  -34689   34695       5   34677   34683  -34689   34695       6
   34677   34683   34689   34734       7   34677   34683  -34689   34734       8
   34677   34683  -34689   34734       9   34677   34683  -34689   34734       6
   34671   34662   34656   34677     123   34671   34662  -34656   34677     124
   34671   34662  -34656   34677     125   34671   34662  -34656   34677     126
   34662   34656   34677   34680       3   34662   34656   34677   34683      11
   34662   34656  -34677   34683      12   34662   34656  -34677   34683      13
   34662   34656  -34677   34683       6   34656   34677   34683   34689       2
   34650   34656   34662   34671     131   34650   34656  -34662   34671     132
   34650   34656  -34662   34671     125   34650   34656  -34662   34671     133
   34650   34656   34677   34680       3   34650   34656   34677   34683      21
   34650   34656  -34677   34683      22   34650   34656  -34677   34683      23
   34650   34656  -34677   34683       6   34737   34734   34740   34746       2
   34734   34740   34746   34752       1   34734   34740  -34746   34752       4
   34734   34740  -34746   34752       5   34734   34740  -34746   34752       6
   34734   34740   34746   34785       7   34734   34740  -34746   34785       8
   34734   34740  -34746   34785       9   34734   34740  -34746   34785       6
   34713   34695   34689   34734     103   34713   34695  -34689   34734     104
   34713   34695  -34689   34734     105   34713   34695  -34689   34734     106
   34701   34695   34689   34734      34   34701   34695  -34689   34734      35
   34701   34695  -34689   34734      36   34701   34695  -34689   34734      37
   34701   34695   34713   34722     107   34701   34695  -34713   34722     108
   34701   34695  -34713   34722     109   34701   34695  -34713   34722     110
   34695   34689   34734   34737       3   34695   34689   34734   34740      11
   34695   34689  -34734   34740      12   34695   34689  -34734   34740      13
   34695   34689  -34734   34740       6   34689   34695   34713   34722     111
   34689   34695  -34713   34722     112   34689   34695  -34713   34722     109
   34689   34695  -34713   34722     113   34689   34734   34740   34746       2
   34683   34689   34695   34701      38   34683   34689  -34695   34701      39
   34683   34689  -34695   34701      36   34683   34689  -34695   34701      40
   34683   34689   34695   34713     114   34683   34689  -34695   34713     115
   34683   34689  -34695   34713     105   34683   34689  -34695   34713     116
   34683   34689   34734   34737       3   34683   34689   34734   34740      21
   34683   34689  -34734   34740      22   34683   34689  -34734   34740      23
   34683   34689  -34734   34740       6   34788   34785   34791   34797       2
   34785   34791   34797   34803       1   34785   34791  -34797   34803       4
   34785   34791  -34797   34803       5   34785   34791  -34797   34803       6
   34785   34791   34797   34818       7   34785   34791  -34797   34818       8
   34785   34791  -34797   34818       9   34785   34791  -34797   34818       6
   34761   34752   34746   34785      64   34761   34752  -34746   34785      65
   34761   34752  -34746   34785      54   34761   34752  -34746   34785      66
   34752   34746   34785   34788       3   34752   34746   34785   34791      11
   34752   34746  -34785   34791      12   34752   34746  -34785   34791      13
   34752   34746  -34785   34791       6   34752   34761   34770   34773       7
   34752   34761   34770   34776      78   34752   34761  -34770   34776      79
   34752   34761  -34770   34776      80   34752   34761  -34770   34776      81
   34746   34752   34761   34770      82   34746   34752  -34761   34770      83
   34746   34752  -34761   34770      84   34746   34752  -34761   34770      85
   34746   34785   34791   34797       2   34740   34746   34752   34761      75
   34740   34746  -34752   34761      76   34740   34746  -34752   34761      54
   34740   34746  -34752   34761      77   34740   34746   34785   34788       3
   34740   34746   34785   34791      21   34740   34746  -34785   34791      22
   34740   34746  -34785   34791      23   34740   34746  -34785   34791       6
   34821   34818   34824   34830       2   34818   34824   34830   34836       1
   34818   34824  -34830   34836       4   34818   34824  -34830   34836       5
   34818   34824  -34830   34836       6   34818   34824   34830   34875       7
   34818   34824  -34830   34875       8   34818   34824  -34830   34875       9
   34818   34824  -34830   34875       6   34812   34803   34797   34818     123
   34812   34803  -34797   34818     124   34812   34803  -34797   34818     125
   34812   34803  -34797   34818     126   34803   34797   34818   34821       3
   34803   34797   34818   34824      11   34803   34797  -34818   34824      12
   34803   34797  -34818   34824      13   34803   34797  -34818   34824       6
   34797   34818   34824   34830       2   34791   34797   34803   34812     131
   34791   34797  -34803   34812     132   34791   34797  -34803   34812     125
   34791   34797  -34803   34812     133   34791   34797   34818   34821       3
   34791   34797   34818   34824      21   34791   34797  -34818   34824      22
   34791   34797  -34818   34824      23   34791   34797  -34818   34824       6
   34878   34875   34881   34887       2   34875   34881   34887   34893       1
   34875   34881  -34887   34893       4   34875   34881  -34887   34893       5
   34875   34881  -34887   34893       6   34875   34881   34887   34923       7
   34875   34881  -34887   34923       8   34875   34881  -34887   34923       9
   34875   34881  -34887   34923       6   34854   34836   34830   34875     103
   34854   34836  -34830   34875     104   34854   34836  -34830   34875     105
   34854   34836  -34830   34875     106   34842   34836   34830   34875      34
   34842   34836  -34830   34875      35   34842   34836  -34830   34875      36
   34842   34836  -34830   34875      37   34842   34836   34854   34863     107
   34842   34836  -34854   34863     108   34842   34836  -34854   34863     109
   34842   34836  -34854   34863     110   34836   34830   34875   34878       3
   34836   34830   34875   34881      11   34836   34830  -34875   34881      12
   34836   34830  -34875   34881      13   34836   34830  -34875   34881       6
   34830   34836   34854   34863     111   34830   34836  -34854   34863     112
   34830   34836  -34854   34863     109   34830   34836  -34854   34863     113
   34830   34875   34881   34887       2   34824   34830   34836   34842      38
   34824   34830  -34836   34842      39   34824   34830  -34836   34842      36
   34824   34830  -34836   34842      40   34824   34830   34836   34854     114
   34824   34830  -34836   34854     115   34824   34830  -34836   34854     105
   34824   34830  -34836   34854     116   34824   34830   34875   34878       3
   34824   34830   34875   34881      21   34824   34830  -34875   34881      22
   34824   34830  -34875   34881      23   34824   34830  -34875   34881       6
   34926   34923   34929   34932       2   34926   34923   34929   34959       2
   34923   34929   34932   34941       1   34923   34929  -34932   34941     102
   34923   34929  -34932   34941      13   34923   34929  -34932   34941       6
   34923   34929   34959   34950       1   34923   34929  -34959   34950       4
   34923   34929  -34959   34950       5   34923   34929  -34959   34950       6
   34923   34929   34959   34965       7   34923   34929  -34959   34965       8
   34923   34929  -34959   34965       9   34923   34929  -34959   34965       6
   34911   34893   34887   34923      34   34911   34893  -34887   34923      35
   34911   34893  -34887   34923      36   34911   34893  -34887   34923      37
   34899   34893   34887   34923      34   34899   34893  -34887   34923      35
   34899   34893  -34887   34923      36   34899   34893  -34887   34923      37
   34893   34887   34923   34926       3   34893   34887   34923   34929      11
   34893   34887  -34923   34929      12   34893   34887  -34923   34929      13
   34893   34887  -34923   34929       6   34887   34923   34929   34932       2
   34887   34923   34929   34959       2   34881   34887   34893   34899      38
   34881   34887  -34893   34899      39   34881   34887  -34893   34899      36
   34881   34887  -34893   34899      40   34881   34887   34893   34911      38
   34881   34887  -34893   34911      39   34881   34887  -34893   34911      36
   34881   34887  -34893   34911      40   34881   34887   34923   34926       3
   34881   34887   34923   34929      21   34881   34887  -34923   34929      22
   34881   34887  -34923   34929      23   34881   34887  -34923   34929       6
   34968   34965   34971   34977       2   34965   34971   34977   34983       1
   34965   34971  -34977   34983       4   34965   34971  -34977   34983       5
   34965   34971  -34977   34983       6   34965   34971   34977   34995       7
   34965   34971  -34977   34995       8   34965   34971  -34977   34995       9
   34965   34971  -34977   34995       6   34959   34965   34971   34977       2
   34950   34959   34965   34968       3   34950   34959   34965   34971      11
   34950   34959  -34965   34971      12   34950   34959  -34965   34971      13
   34950   34959  -34965   34971       6   34941   34932  -34929   34959       3
   34941   34950   34959   34965      10   34932   34929  -34959   34950       3
   34932   34929   34959   34965       3   34932   34941  -34950   34959      16
   34932   34941  -34950   34959      17   34932   34941  -34950   34959      18
   34929   34932  -34941   34950      10   34929   34959  -34950   34941      10
   34929   34959   34965   34968       3   34929   34959   34965   34971      21
   34929   34959  -34965   34971      22   34929   34959  -34965   34971      23
   34929   34959  -34965   34971       6   34998   34995   35001   35007       2
   34995   35001   35007   35013       1   34995   35001  -35007   35013       4
   34995   35001  -35007   35013       5   34995   35001  -35007   35013       6
   34995   35001   35007   35052       7   34995   35001  -35007   35052       8
   34995   35001  -35007   35052       9   34995   35001  -35007   35052       6
   34983   34977   34995   34998       3   34983   34977   34995   35001      11
   34983   34977  -34995   35001      12   34983   34977  -34995   35001      13
   34983   34977  -34995   35001       6   34977   34995   35001   35007       2
   34971   34977   34995   34998       3   34971   34977   34995   35001      21
   34971   34977  -34995   35001      22   34971   34977  -34995   35001      23
   34971   34977  -34995   35001       6   35055   35052   35058   35064       2
   35052   35058   35064   35070       1   35052   35058  -35064   35070       4
   35052   35058  -35064   35070       5   35052   35058  -35064   35070       6
   35052   35058   35064   35097       7   35052   35058  -35064   35097       8
   35052   35058  -35064   35097       9   35052   35058  -35064   35097       6
   35022   35013   35007   35052      52   35022   35013  -35007   35052      53
   35022   35013  -35007   35052      54   35022   35013  -35007   35052      55
   35013   35007   35052   35055       3   35013   35007   35052   35058      11
   35013   35007  -35052   35058      12   35013   35007  -35052   35058      13
   35013   35007  -35052   35058       6   35007   35013   35022   35028      56
   35007   35013  -35022   35028      57   35007   35013  -35022   35028      58
   35007   35013  -35022   35028      59   35007   35013   35022   35040      56
   35007   35013  -35022   35040      57   35007   35013  -35022   35040      58
   35007   35013  -35022   35040      59   35007   35052   35058   35064       2
   35001   35007   35013   35022      60   35001   35007  -35013   35022      61
   35001   35007  -35013   35022      54   35001   35007  -35013   35022      62
   35001   35007   35052   35055       3   35001   35007   35052   35058      21
   35001   35007  -35052   35058      22   35001   35007  -35052   35058      23
   35001   35007  -35052   35058       6   35100   35097   35103   35109       2
   35097   35103   35109   35115       1   35097   35103  -35109   35115       4
   35097   35103  -35109   35115       5   35097   35103  -35109   35115       6
   35097   35103   35109   35154       7   35097   35103  -35109   35154       8
   35097   35103  -35109   35154       9   35097   35103  -35109   35154       6
   35079   35070   35064   35097      64   35079   35070  -35064   35097      65
   35079   35070  -35064   35097      54   35079   35070  -35064   35097      66
   35070   35064   35097   35100       3   35070   35064   35097   35103      11
   35070   35064  -35097   35103      12   35070   35064  -35097   35103      13
   35070   35064  -35097   35103       6   35070   35079   35088   35091     117
   35070   35079  -35088   35091     118   35070   35079   35088   35094     117
   35070   35079  -35088   35094     118   35064   35070   35079   35088     119
   35064   35070  -35079   35088     120   35064   35070  -35079   35088     121
   35064   35070  -35079   35088     122   35064   35097   35103   35109       2
   35058   35064   35070   35079      75   35058   35064  -35070   35079      76
   35058   35064  -35070   35079      54   35058   35064  -35070   35079      77
   35058   35064   35097   35100       3   35058   35064   35097   35103      21
   35058   35064  -35097   35103      22   35058   35064  -35097   35103      23
   35058   35064  -35097   35103       6   35157   35154   35160   35166       2
   35154   35160   35166   35172       1   35154   35160  -35166   35172       4
   35154   35160  -35166   35172       5   35154   35160  -35166   35172       6
   35154   35160   35166   35184       7   35154   35160  -35166   35184       8
   35154   35160  -35166   35184       9   35154   35160  -35166   35184       6
   35133   35115   35109   35154     103   35133   35115  -35109   35154     104
   35133   35115  -35109   35154     105   35133   35115  -35109   35154     106
   35121   35115   35109   35154      34   35121   35115  -35109   35154      35
   35121   35115  -35109   35154      36   35121   35115  -35109   35154      37
   35121   35115   35133   35142     107   35121   35115  -35133   35142     108
   35121   35115  -35133   35142     109   35121   35115  -35133   35142     110
   35115   35109   35154   35157       3   35115   35109   35154   35160      11
   35115   35109  -35154   35160      12   35115   35109  -35154   35160      13
   35115   35109  -35154   35160       6   35109   35115   35133   35142     111
   35109   35115  -35133   35142     112   35109   35115  -35133   35142     109
   35109   35115  -35133   35142     113   35109   35154   35160   35166       2
   35103   35109   35115   35121      38   35103   35109  -35115   35121      39
   35103   35109  -35115   35121      36   35103   35109  -35115   35121      40
   35103   35109   35115   35133     114   35103   35109  -35115   35133     115
   35103   35109  -35115   35133     105   35103   35109  -35115   35133     116
   35103   35109   35154   35157       3   35103   35109   35154   35160      21
   35103   35109  -35154   35160      22   35103   35109  -35154   35160      23
   35103   35109  -35154   35160       6   35187   35184   35190   35196       2
   35184   35190   35196   35202       1   35184   35190  -35196   35202       4
   35184   35190  -35196   35202       5   35184   35190  -35196   35202       6
   35184   35190   35196   35226       7   35184   35190  -35196   35226       8
   35184   35190  -35196   35226       9   35184   35190  -35196   35226       6
   35172   35166   35184   35187       3   35172   35166   35184   35190      11
   35172   35166  -35184   35190      12   35172   35166  -35184   35190      13
   35172   35166  -35184   35190       6   35166   35184   35190   35196       2
   35160   35166   35184   35187       3   35160   35166   35184   35190      21
   35160   35166  -35184   35190      22   35160   35166  -35184   35190      23
   35160   35166  -35184   35190       6   35229   35226   35232   35238       2
   35226   35232   35238   35244       1   35226   35232  -35238   35244       4
   35226   35232  -35238   35244       5   35226   35232  -35238   35244       6
   35226   35232   35238   35256       7   35226   35232  -35238   35256       8
   35226   35232  -35238   35256       9   35226   35232  -35238   35256       6
   35211   35202   35196   35226     153   35211   35202  -35196   35226     154
   35211   35202  -35196   35226     155   35211   35202  -35196   35226     156
   35202   35196   35226   35229       3   35202   35196   35226   35232      11
   35202   35196  -35226   35232      12   35202   35196  -35226   35232      13
   35202   35196  -35226   35232       6   35196   35202   35211   35214       7
   35196   35202   35211   35217     157   35196   35202  -35211   35217     158
   35196   35202  -35211   35217     159   35196   35202  -35211   35217     160
   35196   35226   35232   35238       2   35190   35196   35202   35211     161
   35190   35196  -35202   35211     162   35190   35196  -35202   35211     155
   35190   35196  -35202   35211     163   35190   35196   35226   35229       3
   35190   35196   35226   35232      21   35190   35196  -35226   35232      22
   35190   35196  -35226   35232      23   35190   35196  -35226   35232       6
   35259   35256   35262   35268       2   35256   35262   35268   35274       1
   35256   35262  -35268   35274       4   35256   35262  -35268   35274       5
   35256   35262  -35268   35274       6   35256   35262   35268   35307       7
   35256   35262  -35268   35307       8   35256   35262  -35268   35307       9
   35256   35262  -35268   35307       6   35244   35238   35256   35259       3
   35244   35238   35256   35262      11   35244   35238  -35256   35262      12
   35244   35238  -35256   35262      13   35244   35238  -35256   35262       6
   35238   35256   35262   35268       2   35232   35238   35256   35259       3
   35232   35238   35256   35262      21   35232   35238  -35256   35262      22
   35232   35238  -35256   35262      23   35232   35238  -35256   35262       6
   35310   35307   35313   35319       2   35307   35313   35319   35325       1
   35307   35313  -35319   35325       4   35307   35313  -35319   35325       5
   35307   35313  -35319   35325       6   35307   35313   35319   35379       7
   35307   35313  -35319   35379       8   35307   35313  -35319   35379       9
   35307   35313  -35319   35379       6   35289   35286  -35283   35301      51
   35286   35283  -35301   35295     177   35286   35289  -35295   35301     176
   35283   35274   35268   35307     178   35283   35274  -35268   35307     179
   35283   35274  -35268   35307     180   35283   35274  -35268   35307     181
   35283   35286  -35289   35295     182   35283   35301  -35295   35289     138
   35274   35268   35307   35310       3   35274   35268   35307   35313      11
   35274   35268  -35307   35313      12   35274   35268  -35307   35313      13
   35274   35268  -35307   35313       6   35274   35283   35286   35289      51
   35274   35283   35301   35295     177   35268   35274   35283   35286     183
   35268   35274  -35283   35286     184   35268   35274  -35283   35286     185
   35268   35274  -35283   35286     186   35268   35274   35283   35301       3
   35268   35307   35313   35319       2   35262   35268   35274   35283     187
   35262   35268  -35274   35283     188   35262   35268  -35274   35283     180
   35262   35268  -35274   35283      33   35262   35268   35307   35310       3
   35262   35268   35307   35313      21   35262   35268  -35307   35313      22
   35262   35268  -35307   35313      23   35262   35268  -35307   35313       6
   35382   35379   35385   35391       2   35379   35385   35391   35397       1
   35379   35385  -35391   35397       4   35379   35385  -35391   35397       5
   35379   35385  -35391   35397       6   35379   35385   35391   35445       7
   35379   35385  -35391   35445       8   35379   35385  -35391   35445       9
   35379   35385  -35391   35445       6   35343   35352   35358   35361      51
   35343   35352  -35358   35361       6   35343   35352   35358   35370      51
   35343   35352  -35358   35370       6   35334   35325   35319   35379      10
   35334   35343   35352   35358       7   35334   35343  -35352   35358      29
   35325   35319   35379   35382       3   35325   35319   35379   35385      11
   35325   35319  -35379   35385      12   35325   35319  -35379   35385      13
   35325   35319  -35379   35385       6   35325   35334   35343   35352      10
   35319   35325   35334   35343      16   35319   35325  -35334   35343      17
   35319   35325  -35334   35343      18   35319   35379   35385   35391       2
   35313   35319   35325   35334      10   35313   35319   35379   35382       3
   35313   35319   35379   35385      21   35313   35319  -35379   35385      22
   35313   35319  -35379   35385      23   35313   35319  -35379   35385       6
   35448   35445   35451   35454       2   35448   35445   35451   35481       2
   35445   35451   35454   35463       1   35445   35451  -35454   35463     102
   35445   35451  -35454   35463      13   35445   35451  -35454   35463       6
   35445   35451   35481   35472       1   35445   35451  -35481   35472       4
   35445   35451  -35481   35472       5   35445   35451  -35481   35472       6
   35445   35451   35481   35487       7   35445   35451  -35481   35487       8
   35445   35451  -35481   35487       9   35445   35451  -35481   35487       6
   35406   35397   35391   35445      10   35406   35415   35424   35433      10
   35397   35391   35445   35448       3   35397   35391   35445   35451      11
   35397   35391  -35445   35451      12   35397   35391  -35445   35451      13
   35397   35391  -35445   35451       6   35397   35406   35415   35424      16
   35397   35406  -35415   35424      17   35397   35406  -35415   35424      18
   35391   35397   35406   35415      16   35391   35397  -35406   35415      17
   35391   35397  -35406   35415      18   35391   35445   35451   35454       2
   35391   35445   35451   35481       2   35385   35391   35397   35406      10
   35385   35391   35445   35448       3   35385   35391   35445   35451      21
   35385   35391  -35445   35451      22   35385   35391  -35445   35451      23
   35385   35391  -35445   35451       6   35490   35487   35493   35499       2
   35487   35493   35499   35505       1   35487   35493  -35499   35505       4
   35487   35493  -35499   35505       5   35487   35493  -35499   35505       6
   35487   35493   35499   35544       7   35487   35493  -35499   35544       8
   35487   35493  -35499   35544       9   35487   35493  -35499   35544       6
   35481   35487   35493   35499       2   35472   35481   35487   35490       3
   35472   35481   35487   35493      11   35472   35481  -35487   35493      12
   35472   35481  -35487   35493      13   35472   35481  -35487   35493       6
   35463   35454  -35451   35481       3   35463   35472   35481   35487      10
   35454   35451  -35481   35472       3   35454   35451   35481   35487       3
   35454   35463  -35472   35481      16   35454   35463  -35472   35481      17
   35454   35463  -35472   35481      18   35451   35454  -35463   35472      10
   35451   35481  -35472   35463      10   35451   35481   35487   35490       3
   35451   35481   35487   35493      21   35451   35481  -35487   35493      22
   35451   35481  -35487   35493      23   35451   35481  -35487   35493       6
   35547   35544   35550   35556       2   35544   35550   35556   35562       1
   35544   35550  -35556   35562       4   35544   35550  -35556   35562       5
   35544   35550  -35556   35562       6   35544   35550   35556   35592       7
   35544   35550  -35556   35592       8   35544   35550  -35556   35592       9
   35544   35550  -35556   35592       6   35514   35505   35499   35544      52
   35514   35505  -35499   35544      53   35514   35505  -35499   35544      54
   35514   35505  -35499   35544      55   35505   35499   35544   35547       3
   35505   35499   35544   35550      11   35505   35499  -35544   35550      12
   35505   35499  -35544   35550      13   35505   35499  -35544   35550       6
   35499   35505   35514   35520      56   35499   35505  -35514   35520      57
   35499   35505  -35514   35520      58   35499   35505  -35514   35520      59
   35499   35505   35514   35532      56   35499   35505  -35514   35532      57
   35499   35505  -35514   35532      58   35499   35505  -35514   35532      59
   35499   35544   35550   35556       2   35493   35499   35505   35514      60
   35493   35499  -35505   35514      61   35493   35499  -35505   35514      54
   35493   35499  -35505   35514      62   35493   35499   35544   35547       3
   35493   35499   35544   35550      21   35493   35499  -35544   35550      22
   35493   35499  -35544   35550      23   35493   35499  -35544   35550       6
   35595   35592   35598   35604       2   35592   35598   35604   35610       1
   35592   35598  -35604   35610       4   35592   35598  -35604   35610       5
   35592   35598  -35604   35610       6   35592   35598   35604   35649       7
   35592   35598  -35604   35649       8   35592   35598  -35604   35649       9
   35592   35598  -35604   35649       6   35580   35562   35556   35592      34
   35580   35562  -35556   35592      35   35580   35562  -35556   35592      36
   35580   35562  -35556   35592      37   35568   35562   35556   35592      34
   35568   35562  -35556   35592      35   35568   35562  -35556   35592      36
   35568   35562  -35556   35592      37   35562   35556   35592   35595       3
   35562   35556   35592   35598      11   35562   35556  -35592   35598      12
   35562   35556  -35592   35598      13   35562   35556  -35592   35598       6
   35556   35592   35598   35604       2   35550   35556   35562   35568      38
   35550   35556  -35562   35568      39   35550   35556  -35562   35568      36
   35550   35556  -35562   35568      40   35550   35556   35562   35580      38
   35550   35556  -35562   35580      39   35550   35556  -35562   35580      36
   35550   35556  -35562   35580      40   35550   35556   35592   35595       3
   35550   35556   35592   35598      21   35550   35556  -35592   35598      22
   35550   35556  -35592   35598      23   35550   35556  -35592   35598       6
   35652   35649   35655   35661       2   35649   35655   35661   35667       1
   35649   35655  -35661   35667       4   35649   35655  -35661   35667       5
   35649   35655  -35661   35667       6   35649   35655   35661   35706       7
   35649   35655  -35661   35706       8   35649   35655  -35661   35706       9
   35649   35655  -35661   35706       6   35628   35610   35604   35649     103
   35628   35610  -35604   35649     104   35628   35610  -35604   35649     105
   35628   35610  -35604   35649     106   35616   35610   35604   35649      34
   35616   35610  -35604   35649      35   35616   35610  -35604   35649      36
   35616   35610  -35604   35649      37   35616   35610   35628   35637     107
   35616   35610  -35628   35637     108   35616   35610  -35628   35637     109
   35616   35610  -35628   35637     110   35610   35604   35649   35652       3
   35610   35604   35649   35655      11   35610   35604  -35649   35655      12
   35610   35604  -35649   35655      13   35610   35604  -35649   35655       6
   35604   35610   35628   35637     111   35604   35610  -35628   35637     112
   35604   35610  -35628   35637     109   35604   35610  -35628   35637     113
   35604   35649   35655   35661       2   35598   35604   35610   35616      38
   35598   35604  -35610   35616      39   35598   35604  -35610   35616      36
   35598   35604  -35610   35616      40   35598   35604   35610   35628     114
   35598   35604  -35610   35628     115   35598   35604  -35610   35628     105
   35598   35604  -35610   35628     116   35598   35604   35649   35652       3
   35598   35604   35649   35655      21   35598   35604  -35649   35655      22
   35598   35604  -35649   35655      23   35598   35604  -35649   35655       6
   35709   35706   35712   35718       2   35706   35712   35718   35724       1
   35706   35712  -35718   35724       4   35706   35712  -35718   35724       5
   35706   35712  -35718   35724       6   35706   35712   35718   35736       7
   35706   35712  -35718   35736       8   35706   35712  -35718   35736       9
   35706   35712  -35718   35736       6   35685   35667   35661   35706     103
   35685   35667  -35661   35706     104   35685   35667  -35661   35706     105
   35685   35667  -35661   35706     106   35673   35667   35661   35706      34
   35673   35667  -35661   35706      35   35673   35667  -35661   35706      36
   35673   35667  -35661   35706      37   35673   35667   35685   35694     107
   35673   35667  -35685   35694     108   35673   35667  -35685   35694     109
   35673   35667  -35685   35694     110   35667   35661   35706   35709       3
   35667   35661   35706   35712      11   35667   35661  -35706   35712      12
   35667   35661  -35706   35712      13   35667   35661  -35706   35712       6
   35661   35667   35685   35694     111   35661   35667  -35685   35694     112
   35661   35667  -35685   35694     109   35661   35667  -35685   35694     113
   35661   35706   35712   35718       2   35655   35661   35667   35673      38
   35655   35661  -35667   35673      39   35655   35661  -35667   35673      36
   35655   35661  -35667   35673      40   35655   35661   35667   35685     114
   35655   35661  -35667   35685     115   35655   35661  -35667   35685     105
   35655   35661  -35667   35685     116   35655   35661   35706   35709       3
   35655   35661   35706   35712      21   35655   35661  -35706   35712      22
   35655   35661  -35706   35712      23   35655   35661  -35706   35712       6
   35739   35736   35742   35748       2   35736   35742   35748   35754       1
   35736   35742  -35748   35754       4   35736   35742  -35748   35754       5
   35736   35742  -35748   35754       6   35736   35742   35748   35781       7
   35736   35742  -35748   35781       8   35736   35742  -35748   35781       9
   35736   35742  -35748   35781       6   35724   35718   35736   35739       3
   35724   35718   35736   35742      11   35724   35718  -35736   35742      12
   35724   35718  -35736   35742      13   35724   35718  -35736   35742       6
   35718   35736   35742   35748       2   35712   35718   35736   35739       3
   35712   35718   35736   35742      21   35712   35718  -35736   35742      22
   35712   35718  -35736   35742      23   35712   35718  -35736   35742       6
   35784   35781   35787   35793       2   35781   35787   35793   35799       1
   35781   35787  -35793   35799       4   35781   35787  -35793   35799       5
   35781   35787  -35793   35799       6   35781   35787   35793   35817       7
   35781   35787  -35793   35817       8   35781   35787  -35793   35817       9
   35781   35787  -35793   35817       6   35763   35754   35748   35781      64
   35763   35754  -35748   35781      65   35763   35754  -35748   35781      54
   35763   35754  -35748   35781      66   35754   35748   35781   35784       3
   35754   35748   35781   35787      11   35754   35748  -35781   35787      12
   35754   35748  -35781   35787      13   35754   35748  -35781   35787       6
   35754   35763   35772   35775     117   35754   35763  -35772   35775     118
   35754   35763   35772   35778     117   35754   35763  -35772   35778     118
   35748   35754   35763   35772     119   35748   35754  -35763   35772     120
   35748   35754  -35763   35772     121   35748   35754  -35763   35772     122
   35748   35781   35787   35793       2   35742   35748   35754   35763      75
   35742   35748  -35754   35763      76   35742   35748  -35754   35763      54
   35742   35748  -35754   35763      77   35742   35748   35781   35784       3
   35742   35748   35781   35787      21   35742   35748  -35781   35787      22
   35742   35748  -35781   35787      23   35742   35748  -35781   35787       6
   35820   35817   35823   35829       2   35817   35823   35829   35835       1
   35817   35823  -35829   35835       4   35817   35823  -35829   35835       5
   35817   35823  -35829   35835       6   35817   35823   35829   35865       7
   35817   35823  -35829   35865       8   35817   35823  -35829   35865       9
   35817   35823  -35829   35865       6   35808   35799   35793   35817      24
   35808   35799  -35793   35817      25   35808   35799  -35793   35817      26
   35808   35799  -35793   35817      27   35799   35793   35817   35820       3
   35799   35793   35817   35823      11   35799   35793  -35817   35823      12
   35799   35793  -35817   35823      13   35799   35793  -35817   35823       6
   35793   35799   35808   35811       7   35793   35799  -35808   35811      28
   35793   35799  -35808   35811      29   35793   35799  -35808   35811      30
   35793   35799   35808   35814       7   35793   35799  -35808   35814      28
   35793   35799  -35808   35814      29   35793   35799  -35808   35814      30
   35793   35817   35823   35829       2   35787   35793   35799   35808      31
   35787   35793  -35799   35808      32   35787   35793  -35799   35808      26
   35787   35793  -35799   35808      33   35787   35793   35817   35820       3
   35787   35793   35817   35823      21   35787   35793  -35817   35823      22
   35787   35793  -35817   35823      23   35787   35793  -35817   35823       6
   35868   35865   35871   35877       2   35865   35871   35877   35883       1
   35865   35871  -35877   35883       4   35865   35871  -35877   35883       5
   35865   35871  -35877   35883       6   35865   35871   35877   35901       7
   35865   35871  -35877   35901       8   35865   35871  -35877   35901       9
   35865   35871  -35877   35901       6   35853   35835   35829   35865      34
   35853   35835  -35829   35865      35   35853   35835  -35829   35865      36
   35853   35835  -35829   35865      37   35841   35835   35829   35865      34
   35841   35835  -35829   35865      35   35841   35835  -35829   35865      36
   35841   35835  -35829   35865      37   35835   35829   35865   35868       3
   35835   35829   35865   35871      11   35835   35829  -35865   35871      12
   35835   35829  -35865   35871      13   35835   35829  -35865   35871       6
   35829   35865   35871   35877       2   35823   35829   35835   35841      38
   35823   35829  -35835   35841      39   35823   35829  -35835   35841      36
   35823   35829  -35835   35841      40   35823   35829   35835   35853      38
   35823   35829  -35835   35853      39   35823   35829  -35835   35853      36
   35823   35829  -35835   35853      40   35823   35829   35865   35868       3
   35823   35829   35865   35871      21   35823   35829  -35865   35871      22
   35823   35829  -35865   35871      23   35823   35829  -35865   35871       6
   35904   35901   35907   35913       2   35901   35907   35913   35922       7
   35901   35907  -35913   35922       8   35901   35907  -35913   35922       9
   35901   35907  -35913   35922       6   35892   35883   35877   35901      24
   35892   35883  -35877   35901      25   35892   35883  -35877   35901      26
   35892   35883  -35877   35901      27   35883   35877   35901   35904       3
   35883   35877   35901   35907      11   35883   35877  -35901   35907      12
   35883   35877  -35901   35907      13   35883   35877  -35901   35907       6
   35877   35883   35892   35895       7   35877   35883  -35892   35895      28
   35877   35883  -35892   35895      29   35877   35883  -35892   35895      30
   35877   35883   35892   35898       7   35877   35883  -35892   35898      28
   35877   35883  -35892   35898      29   35877   35883  -35892   35898      30
   35877   35901   35907   35913       2   35871   35877   35883   35892      31
   35871   35877  -35883   35892      32   35871   35877  -35883   35892      26
   35871   35877  -35883   35892      33   35871   35877   35901   35904       3
   35871   35877   35901   35907      21   35871   35877  -35901   35907      22
   35871   35877  -35901   35907      23   35871   35877  -35901   35907       6
   35925   35922   35928   35934       2   35922   35928   35934   35940       1
   35922   35928  -35934   35940       4   35922   35928  -35934   35940       5
   35922   35928  -35934   35940       6   35922   35928   35934   35967       7
   35922   35928  -35934   35967       8   35922   35928  -35934   35967       9
   35922   35928  -35934   35967       6   35913   35922   35928   35934       2
   35907   35913   35922   35925       3   35907   35913   35922   35928      21
   35907   35913  -35922   35928      22   35907   35913  -35922   35928      23
   35907   35913  -35922   35928       6   35970   35967   35973   35979       2
   35967   35973   35979   35985       1   35967   35973  -35979   35985       4
   35967   35973  -35979   35985       5   35967   35973  -35979   35985       6
   35967   35973   35979   35997       7   35967   35973  -35979   35997       8
   35967   35973  -35979   35997       9   35967   35973  -35979   35997       6
   35949   35940   35934   35967      64   35949   35940  -35934   35967      65
   35949   35940  -35934   35967      54   35949   35940  -35934   35967      66
   35940   35934   35967   35970       3   35940   35934   35967   35973      11
   35940   35934  -35967   35973      12   35940   35934  -35967   35973      13
   35940   35934  -35967   35973       6   35940   35949   35958   35961     117
   35940   35949  -35958   35961     118   35940   35949   35958   35964     117
   35940   35949  -35958   35964     118   35934   35940   35949   35958     119
   35934   35940  -35949   35958     120   35934   35940  -35949   35958     121
   35934   35940  -35949   35958     122   35934   35967   35973   35979       2
   35928   35934   35940   35949      75   35928   35934  -35940   35949      76
   35928   35934  -35940   35949      54   35928   35934  -35940   35949      77
   35928   35934   35967   35970       3   35928   35934   35967   35973      21
   35928   35934  -35967   35973      22   35928   35934  -35967   35973      23
   35928   35934  -35967   35973       6   36000   35997   36003   36009       2
   35997   36003   36009   36015       1   35997   36003  -36009   36015       4
   35997   36003  -36009   36015       5   35997   36003  -36009   36015       6
   35997   36003   36009   36054       7   35997   36003  -36009   36054       8
   35997   36003  -36009   36054       9   35997   36003  -36009   36054       6
   35985   35979   35997   36000       3   35985   35979   35997   36003      11
   35985   35979  -35997   36003      12   35985   35979  -35997   36003      13
   35985   35979  -35997   36003       6   35979   35997   36003   36009       2
   35973   35979   35997   36000       3   35973   35979   35997   36003      21
   35973   35979  -35997   36003      22   35973   35979  -35997   36003      23
   35973   35979  -35997   36003       6   36057   36054   36060   36066       2
   36054   36060   36066   36072       1   36054   36060  -36066   36072       4
   36054   36060  -36066   36072       5   36054   36060  -36066   36072       6
   36054   36060   36066   36087       7   36054   36060  -36066   36087       8
   36054   36060  -36066   36087       9   36054   36060  -36066   36087       6
   36024   36015   36009   36054      52   36024   36015  -36009   36054      53
   36024   36015  -36009   36054      54   36024   36015  -36009   36054      55
   36015   36009   36054   36057       3   36015   36009   36054   36060      11
   36015   36009  -36054   36060      12   36015   36009  -36054   36060      13
   36015   36009  -36054   36060       6   36009   36015   36024   36030      56
   36009   36015  -36024   36030      57   36009   36015  -36024   36030      58
   36009   36015  -36024   36030      59   36009   36015   36024   36042      56
   36009   36015  -36024   36042      57   36009   36015  -36024   36042      58
   36009   36015  -36024   36042      59   36009   36054   36060   36066       2
   36003   36009   36015   36024      60   36003   36009  -36015   36024      61
   36003   36009  -36015   36024      54   36003   36009  -36015   36024      62
   36003   36009   36054   36057       3   36003   36009   36054   36060      21
   36003   36009  -36054   36060      22   36003   36009  -36054   36060      23
   36003   36009  -36054   36060       6   36090   36087   36093   36099       2
   36087   36093   36099   36105       1   36087   36093  -36099   36105       4
   36087   36093  -36099   36105       5   36087   36093  -36099   36105       6
   36087   36093   36099   36129       7   36087   36093  -36099   36129       8
   36087   36093  -36099   36129       9   36087   36093  -36099   36129       6
   36081   36072   36066   36087     123   36081   36072  -36066   36087     124
   36081   36072  -36066   36087     125   36081   36072  -36066   36087     126
   36072   36066   36087   36090       3   36072   36066   36087   36093      11
   36072   36066  -36087   36093      12   36072   36066  -36087   36093      13
   36072   36066  -36087   36093       6   36066   36087   36093   36099       2
   36060   36066   36072   36081     131   36060   36066  -36072   36081     132
   36060   36066  -36072   36081     125   36060   36066  -36072   36081     133
   36060   36066   36087   36090       3   36060   36066   36087   36093      21
   36060   36066  -36087   36093      22   36060   36066  -36087   36093      23
   36060   36066  -36087   36093       6   36132   36129   36135   36141       2
   36129   36135   36141   36147       1   36129   36135  -36141   36147       4
   36129   36135  -36141   36147       5   36129   36135  -36141   36147       6
   36129   36135   36141   36186       7   36129   36135  -36141   36186       8
   36129   36135  -36141   36186       9   36129   36135  -36141   36186       6
   36123   36105   36099   36129      86   36123   36105  -36099   36129      87
   36123   36105  -36099   36129      88   36123   36105  -36099   36129      89
   36111   36105   36099   36129      34   36111   36105  -36099   36129      35
   36111   36105  -36099   36129      36   36111   36105  -36099   36129      37
   36105   36099   36129   36132       3   36105   36099   36129   36135      11
   36105   36099  -36129   36135      12   36105   36099  -36129   36135      13
```
