## Supplementary material for "How a pathogenic mutation impairs Hsp60 functional dynamics from monomeric to fully assembled states": Input scripts and videos: F_WT_ASPASH.top (part 93 of 163)

```
   36105   36099  -36129   36135       6   36099   36129   36135   36141       2
   36093   36099   36105   36111      38   36093   36099  -36105   36111      39
   36093   36099  -36105   36111      36   36093   36099  -36105   36111      40
   36093   36099   36105   36123      99   36093   36099  -36105   36123     100
   36093   36099  -36105   36123      88   36093   36099  -36105   36123     101
   36093   36099   36129   36132       3   36093   36099   36129   36135      21
   36093   36099  -36129   36135      22   36093   36099  -36129   36135      23
   36093   36099  -36129   36135       6   36189   36186   36192   36198       2
   36186   36192   36198   36204       1   36186   36192  -36198   36204       4
   36186   36192  -36198   36204       5   36186   36192  -36198   36204       6
   36186   36192   36198   36234       7   36186   36192  -36198   36234       8
   36186   36192  -36198   36234       9   36186   36192  -36198   36234       6
   36156   36147   36141   36186      52   36156   36147  -36141   36186      53
   36156   36147  -36141   36186      54   36156   36147  -36141   36186      55
   36147   36141   36186   36189       3   36147   36141   36186   36192      11
   36147   36141  -36186   36192      12   36147   36141  -36186   36192      13
   36147   36141  -36186   36192       6   36141   36147   36156   36162      56
   36141   36147  -36156   36162      57   36141   36147  -36156   36162      58
   36141   36147  -36156   36162      59   36141   36147   36156   36174      56
   36141   36147  -36156   36174      57   36141   36147  -36156   36174      58
   36141   36147  -36156   36174      59   36141   36186   36192   36198       2
   36135   36141   36147   36156      60   36135   36141  -36147   36156      61
   36135   36141  -36147   36156      54   36135   36141  -36147   36156      62
   36135   36141   36186   36189       3   36135   36141   36186   36192      21
   36135   36141  -36186   36192      22   36135   36141  -36186   36192      23
   36135   36141  -36186   36192       6   36237   36234   36240   36246       2
   36234   36240   36246   36252       1   36234   36240  -36246   36252       4
   36234   36240  -36246   36252       5   36234   36240  -36246   36252       6
   36234   36240   36246   36291       7   36234   36240  -36246   36291       8
   36234   36240  -36246   36291       9   36234   36240  -36246   36291       6
   36222   36204   36198   36234      34   36222   36204  -36198   36234      35
   36222   36204  -36198   36234      36   36222   36204  -36198   36234      37
   36210   36204   36198   36234      34   36210   36204  -36198   36234      35
   36210   36204  -36198   36234      36   36210   36204  -36198   36234      37
   36204   36198   36234   36237       3   36204   36198   36234   36240      11
   36204   36198  -36234   36240      12   36204   36198  -36234   36240      13
   36204   36198  -36234   36240       6   36198   36234   36240   36246       2
   36192   36198   36204   36210      38   36192   36198  -36204   36210      39
   36192   36198  -36204   36210      36   36192   36198  -36204   36210      40
   36192   36198   36204   36222      38   36192   36198  -36204   36222      39
   36192   36198  -36204   36222      36   36192   36198  -36204   36222      40
   36192   36198   36234   36237       3   36192   36198   36234   36240      21
   36192   36198  -36234   36240      22   36192   36198  -36234   36240      23
   36192   36198  -36234   36240       6   36294   36291   36297   36303       2
   36291   36297   36303   36309       1   36291   36297  -36303   36309       4
   36291   36297  -36303   36309       5   36291   36297  -36303   36309       6
   36291   36297   36303   36333       7   36291   36297  -36303   36333       8
   36291   36297  -36303   36333       9   36291   36297  -36303   36333       6
   36261   36252   36246   36291      52   36261   36252  -36246   36291      53
   36261   36252  -36246   36291      54   36261   36252  -36246   36291      55
   36252   36246   36291   36294       3   36252   36246   36291   36297      11
   36252   36246  -36291   36297      12   36252   36246  -36291   36297      13
   36252   36246  -36291   36297       6   36246   36252   36261   36267      56
   36246   36252  -36261   36267      57   36246   36252  -36261   36267      58
   36246   36252  -36261   36267      59   36246   36252   36261   36279      56
   36246   36252  -36261   36279      57   36246   36252  -36261   36279      58
   36246   36252  -36261   36279      59   36246   36291   36297   36303       2
   36240   36246   36252   36261      60   36240   36246  -36252   36261      61
   36240   36246  -36252   36261      54   36240   36246  -36252   36261      62
   36240   36246   36291   36294       3   36240   36246   36291   36297      21
   36240   36246  -36291   36297      22   36240   36246  -36291   36297      23
   36240   36246  -36291   36297       6   36336   36333   36339   36345       2
   36333   36339   36345   36351       1   36333   36339  -36345   36351       4
   36333   36339  -36345   36351       5   36333   36339  -36345   36351       6
   36333   36339   36345   36405       7   36333   36339  -36345   36405       8
   36333   36339  -36345   36405       9   36333   36339  -36345   36405       6
   36318   36309   36303   36333     153   36318   36309  -36303   36333     154
   36318   36309  -36303   36333     155   36318   36309  -36303   36333     156
   36309   36303   36333   36336       3   36309   36303   36333   36339      11
   36309   36303  -36333   36339      12   36309   36303  -36333   36339      13
   36309   36303  -36333   36339       6   36303   36309   36318   36321       7
   36303   36309   36318   36324     157   36303   36309  -36318   36324     158
   36303   36309  -36318   36324     159   36303   36309  -36318   36324     160
   36303   36333   36339   36345       2   36297   36303   36309   36318     161
   36297   36303  -36309   36318     162   36297   36303  -36309   36318     155
   36297   36303  -36309   36318     163   36297   36303   36333   36336       3
   36297   36303   36333   36339      21   36297   36303  -36333   36339      22
   36297   36303  -36333   36339      23   36297   36303  -36333   36339       6
   36408   36405   36411   36417       2   36405   36411   36417   36423       1
   36405   36411  -36417   36423       4   36405   36411  -36417   36423       5
   36405   36411  -36417   36423       6   36405   36411   36417   36462       7
   36405   36411  -36417   36462       8   36405   36411  -36417   36462       9
   36405   36411  -36417   36462       6   36369   36378   36384   36387      51
   36369   36378  -36384   36387       6   36369   36378   36384   36396      51
   36369   36378  -36384   36396       6   36360   36351   36345   36405      10
   36360   36369   36378   36384       7   36360   36369  -36378   36384      29
   36351   36345   36405   36408       3   36351   36345   36405   36411      11
   36351   36345  -36405   36411      12   36351   36345  -36405   36411      13
   36351   36345  -36405   36411       6   36351   36360   36369   36378      10
   36345   36351   36360   36369      16   36345   36351  -36360   36369      17
   36345   36351  -36360   36369      18   36345   36405   36411   36417       2
   36339   36345   36351   36360      10   36339   36345   36405   36408       3
   36339   36345   36405   36411      21   36339   36345  -36405   36411      22
   36339   36345  -36405   36411      23   36339   36345  -36405   36411       6
   36465   36462   36468   36474       2   36462   36468   36474   36480       1
   36462   36468  -36474   36480       4   36462   36468  -36474   36480       5
   36462   36468  -36474   36480       6   36462   36468   36474   36528       7
   36462   36468  -36474   36528       8   36462   36468  -36474   36528       9
   36462   36468  -36474   36528       6   36432   36423   36417   36462      52
   36432   36423  -36417   36462      53   36432   36423  -36417   36462      54
   36432   36423  -36417   36462      55   36423   36417   36462   36465       3
   36423   36417   36462   36468      11   36423   36417  -36462   36468      12
   36423   36417  -36462   36468      13   36423   36417  -36462   36468       6
   36417   36423   36432   36438      56   36417   36423  -36432   36438      57
   36417   36423  -36432   36438      58   36417   36423  -36432   36438      59
   36417   36423   36432   36450      56   36417   36423  -36432   36450      57
   36417   36423  -36432   36450      58   36417   36423  -36432   36450      59
   36417   36462   36468   36474       2   36411   36417   36423   36432      60
   36411   36417  -36423   36432      61   36411   36417  -36423   36432      54
   36411   36417  -36423   36432      62   36411   36417   36462   36465       3
   36411   36417   36462   36468      21   36411   36417  -36462   36468      22
   36411   36417  -36462   36468      23   36411   36417  -36462   36468       6
   36531   36528   36534   36540       2   36528   36534   36540   36546       1
   36528   36534  -36540   36546       4   36528   36534  -36540   36546       5
   36528   36534  -36540   36546       6   36528   36534   36540   36576       7
   36528   36534  -36540   36576       8   36528   36534  -36540   36576       9
   36528   36534  -36540   36576       6   36489   36480   36474   36528      10
   36489   36498   36507   36516      10   36480   36474   36528   36531       3
   36480   36474   36528   36534      11   36480   36474  -36528   36534      12
   36480   36474  -36528   36534      13   36480   36474  -36528   36534       6
   36480   36489   36498   36507      16   36480   36489  -36498   36507      17
   36480   36489  -36498   36507      18   36474   36480   36489   36498      16
   36474   36480  -36489   36498      17   36474   36480  -36489   36498      18
   36474   36528   36534   36540       2   36468   36474   36480   36489      10
   36468   36474   36528   36531       3   36468   36474   36528   36534      21
   36468   36474  -36528   36534      22   36468   36474  -36528   36534      23
   36468   36474  -36528   36534       6   36579   36576   36582   36588       2
   36576   36582   36588   36597       7   36576   36582  -36588   36597       8
   36576   36582  -36588   36597       9   36576   36582  -36588   36597       6
   36564   36546   36540   36576      34   36564   36546  -36540   36576      35
   36564   36546  -36540   36576      36   36564   36546  -36540   36576      37
   36552   36546   36540   36576      34   36552   36546  -36540   36576      35
   36552   36546  -36540   36576      36   36552   36546  -36540   36576      37
   36546   36540   36576   36579       3   36546   36540   36576   36582      11
   36546   36540  -36576   36582      12   36546   36540  -36576   36582      13
   36546   36540  -36576   36582       6   36540   36576   36582   36588       2
   36534   36540   36546   36552      38   36534   36540  -36546   36552      39
   36534   36540  -36546   36552      36   36534   36540  -36546   36552      40
   36534   36540   36546   36564      38   36534   36540  -36546   36564      39
   36534   36540  -36546   36564      36   36534   36540  -36546   36564      40
   36534   36540   36576   36579       3   36534   36540   36576   36582      21
   36534   36540  -36576   36582      22   36534   36540  -36576   36582      23
   36534   36540  -36576   36582       6   36600   36597   36603   36609       2
   36597   36603   36609   36615       1   36597   36603  -36609   36615       4
   36597   36603  -36609   36615       5   36597   36603  -36609   36615       6
   36597   36603   36609   36654       7   36597   36603  -36609   36654       8
   36597   36603  -36609   36654       9   36597   36603  -36609   36654       6
   36588   36597   36603   36609       2   36582   36588   36597   36600       3
   36582   36588   36597   36603      21   36582   36588  -36597   36603      22
   36582   36588  -36597   36603      23   36582   36588  -36597   36603       6
   36657   36654   36660   36666       2   36654   36660   36666   36672       1
   36654   36660  -36666   36672       4   36654   36660  -36666   36672       5
   36654   36660  -36666   36672       6   36654   36660   36666   36705       7
   36654   36660  -36666   36705       8   36654   36660  -36666   36705       9
   36654   36660  -36666   36705       6   36624   36615   36609   36654      52
   36624   36615  -36609   36654      53   36624   36615  -36609   36654      54
   36624   36615  -36609   36654      55   36615   36609   36654   36657       3
   36615   36609   36654   36660      11   36615   36609  -36654   36660      12
   36615   36609  -36654   36660      13   36615   36609  -36654   36660       6
   36609   36615   36624   36630      56   36609   36615  -36624   36630      57
   36609   36615  -36624   36630      58   36609   36615  -36624   36630      59
   36609   36615   36624   36642      56   36609   36615  -36624   36642      57
   36609   36615  -36624   36642      58   36609   36615  -36624   36642      59
   36609   36654   36660   36666       2   36603   36609   36615   36624      60
   36603   36609  -36615   36624      61   36603   36609  -36615   36624      54
   36603   36609  -36615   36624      62   36603   36609   36654   36657       3
   36603   36609   36654   36660      21   36603   36609  -36654   36660      22
   36603   36609  -36654   36660      23   36603   36609  -36654   36660       6
   36708   36705   36711   36717       2   36705   36711   36717   36723       1
   36705   36711  -36717   36723       4   36705   36711  -36717   36723       5
   36705   36711  -36717   36723       6   36705   36711   36717   36753       7
   36705   36711  -36717   36753       8   36705   36711  -36717   36753       9
   36705   36711  -36717   36753       6   36681   36672   36666   36705      64
   36681   36672  -36666   36705      65   36681   36672  -36666   36705      54
   36681   36672  -36666   36705      66   36672   36666   36705   36708       3
   36672   36666   36705   36711      11   36672   36666  -36705   36711      12
   36672   36666  -36705   36711      13   36672   36666  -36705   36711       6
   36672   36681   36690   36693       7   36672   36681   36690   36696      78
   36672   36681  -36690   36696      79   36672   36681  -36690   36696      80
   36672   36681  -36690   36696      81   36666   36672   36681   36690      82
   36666   36672  -36681   36690      83   36666   36672  -36681   36690      84
   36666   36672  -36681   36690      85   36666   36705   36711   36717       2
   36660   36666   36672   36681      75   36660   36666  -36672   36681      76
   36660   36666  -36672   36681      54   36660   36666  -36672   36681      77
   36660   36666   36705   36708       3   36660   36666   36705   36711      21
   36660   36666  -36705   36711      22   36660   36666  -36705   36711      23
   36660   36666  -36705   36711       6   36756   36753   36759   36765       2
   36753   36759   36765   36771       1   36753   36759  -36765   36771       4
   36753   36759  -36765   36771       5   36753   36759  -36765   36771       6
   36753   36759   36765   36801       7   36753   36759  -36765   36801       8
   36753   36759  -36765   36801       9   36753   36759  -36765   36801       6
   36741   36723   36717   36753      34   36741   36723  -36717   36753      35
   36741   36723  -36717   36753      36   36741   36723  -36717   36753      37
   36729   36723   36717   36753      34   36729   36723  -36717   36753      35
   36729   36723  -36717   36753      36   36729   36723  -36717   36753      37
   36723   36717   36753   36756       3   36723   36717   36753   36759      11
   36723   36717  -36753   36759      12   36723   36717  -36753   36759      13
   36723   36717  -36753   36759       6   36717   36753   36759   36765       2
   36711   36717   36723   36729      38   36711   36717  -36723   36729      39
   36711   36717  -36723   36729      36   36711   36717  -36723   36729      40
   36711   36717   36723   36741      38   36711   36717  -36723   36741      39
   36711   36717  -36723   36741      36   36711   36717  -36723   36741      40
   36711   36717   36753   36756       3   36711   36717   36753   36759      21
   36711   36717  -36753   36759      22   36711   36717  -36753   36759      23
   36711   36717  -36753   36759       6   36804   36801   36807   36813       2
   36801   36807   36813   36819       1   36801   36807  -36813   36819       4
   36801   36807  -36813   36819       5   36801   36807  -36813   36819       6
   36801   36807   36813   36831       7   36801   36807  -36813   36831       8
   36801   36807  -36813   36831       9   36801   36807  -36813   36831       6
   36789   36771   36765   36801      34   36789   36771  -36765   36801      35
   36789   36771  -36765   36801      36   36789   36771  -36765   36801      37
   36777   36771   36765   36801      34   36777   36771  -36765   36801      35
   36777   36771  -36765   36801      36   36777   36771  -36765   36801      37
   36771   36765   36801   36804       3   36771   36765   36801   36807      11
   36771   36765  -36801   36807      12   36771   36765  -36801   36807      13
   36771   36765  -36801   36807       6   36765   36801   36807   36813       2
   36759   36765   36771   36777      38   36759   36765  -36771   36777      39
   36759   36765  -36771   36777      36   36759   36765  -36771   36777      40
   36759   36765   36771   36789      38   36759   36765  -36771   36789      39
   36759   36765  -36771   36789      36   36759   36765  -36771   36789      40
   36759   36765   36801   36804       3   36759   36765   36801   36807      21
   36759   36765  -36801   36807      22   36759   36765  -36801   36807      23
   36759   36765  -36801   36807       6   36834   36831   36837   36843       2
   36831   36837   36843   36849       1   36831   36837  -36843   36849       4
   36831   36837  -36843   36849       5   36831   36837  -36843   36849       6
   36831   36837   36843   36879       7   36831   36837  -36843   36879       8
   36831   36837  -36843   36879       9   36831   36837  -36843   36879       6
   36819   36813   36831   36834       3   36819   36813   36831   36837      11
   36819   36813  -36831   36837      12   36819   36813  -36831   36837      13
   36819   36813  -36831   36837       6   36813   36831   36837   36843       2
   36807   36813   36831   36834       3   36807   36813   36831   36837      21
   36807   36813  -36831   36837      22   36807   36813  -36831   36837      23
   36807   36813  -36831   36837       6   36882   36879   36885   36891       2
   36879   36885   36891   36897       1   36879   36885  -36891   36897       4
   36879   36885  -36891   36897       5   36879   36885  -36891   36897       6
   36879   36885   36891   36945       7   36879   36885  -36891   36945       8
   36879   36885  -36891   36945       9   36879   36885  -36891   36945       6
   36867   36849   36843   36879      34   36867   36849  -36843   36879      35
   36867   36849  -36843   36879      36   36867   36849  -36843   36879      37
   36855   36849   36843   36879      34   36855   36849  -36843   36879      35
   36855   36849  -36843   36879      36   36855   36849  -36843   36879      37
   36849   36843   36879   36882       3   36849   36843   36879   36885      11
   36849   36843  -36879   36885      12   36849   36843  -36879   36885      13
   36849   36843  -36879   36885       6   36843   36879   36885   36891       2
   36837   36843   36849   36855      38   36837   36843  -36849   36855      39
   36837   36843  -36849   36855      36   36837   36843  -36849   36855      40
   36837   36843   36849   36867      38   36837   36843  -36849   36867      39
   36837   36843  -36849   36867      36   36837   36843  -36849   36867      40
   36837   36843   36879   36882       3   36837   36843   36879   36885      21
   36837   36843  -36879   36885      22   36837   36843  -36879   36885      23
   36837   36843  -36879   36885       6   36948   36945   36951   36957       2
   36945   36951   36957   36963       1   36945   36951  -36957   36963       4
   36945   36951  -36957   36963       5   36945   36951  -36957   36963       6
   36945   36951   36957   36975       7   36945   36951  -36957   36975       8
   36945   36951  -36957   36975       9   36945   36951  -36957   36975       6
   36906   36897   36891   36945      10   36906   36915   36924   36933      10
   36897   36891   36945   36948       3   36897   36891   36945   36951      11
   36897   36891  -36945   36951      12   36897   36891  -36945   36951      13
   36897   36891  -36945   36951       6   36897   36906   36915   36924      16
   36897   36906  -36915   36924      17   36897   36906  -36915   36924      18
   36891   36897   36906   36915      16   36891   36897  -36906   36915      17
   36891   36897  -36906   36915      18   36891   36945   36951   36957       2
   36885   36891   36897   36906      10   36885   36891   36945   36948       3
   36885   36891   36945   36951      21   36885   36891  -36945   36951      22
   36885   36891  -36945   36951      23   36885   36891  -36945   36951       6
   36978   36975   36981   36984       2   36978   36975   36981   37011       2
   36975   36981   36984   36993       1   36975   36981  -36984   36993     102
   36975   36981  -36984   36993      13   36975   36981  -36984   36993       6
   36975   36981   37011   37002       1   36975   36981  -37011   37002       4
   36975   36981  -37011   37002       5   36975   36981  -37011   37002       6
   36975   36981   37011   37017       7   36975   36981  -37011   37017       8
   36975   36981  -37011   37017       9   36975   36981  -37011   37017       6
   36963   36957   36975   36978       3   36963   36957   36975   36981      11
   36963   36957  -36975   36981      12   36963   36957  -36975   36981      13
   36963   36957  -36975   36981       6   36957   36975   36981   36984       2
   36957   36975   36981   37011       2   36951   36957   36975   36978       3
   36951   36957   36975   36981      21   36951   36957  -36975   36981      22
   36951   36957  -36975   36981      23   36951   36957  -36975   36981       6
   37020   37017   37023   37029       2   37017   37023   37029   37038       7
   37017   37023  -37029   37038       8   37017   37023  -37029   37038       9
   37017   37023  -37029   37038       6   37011   37017   37023   37029       2
   37002   37011   37017   37020       3   37002   37011   37017   37023      11
   37002   37011  -37017   37023      12   37002   37011  -37017   37023      13
   37002   37011  -37017   37023       6   36993   36984  -36981   37011       3
   36993   37002   37011   37017      10   36984   36981  -37011   37002       3
   36984   36981   37011   37017       3   36984   36993  -37002   37011      16
   36984   36993  -37002   37011      17   36984   36993  -37002   37011      18
   36981   36984  -36993   37002      10   36981   37011  -37002   36993      10
   36981   37011   37017   37020       3   36981   37011   37017   37023      21
   36981   37011  -37017   37023      22   36981   37011  -37017   37023      23
   36981   37011  -37017   37023       6   37041   37038   37044   37050       2
   37038   37044   37050   37056       1   37038   37044  -37050   37056       4
   37038   37044  -37050   37056       5   37038   37044  -37050   37056       6
   37038   37044   37050   37098       7   37038   37044  -37050   37098       8
   37038   37044  -37050   37098       9   37038   37044  -37050   37098       6
   37029   37038   37044   37050       2   37023   37029   37038   37041       3
   37023   37029   37038   37044      21   37023   37029  -37038   37044      22
   37023   37029  -37038   37044      23   37023   37029  -37038   37044       6
   37101   37098   37104   37110       2   37098   37104   37110   37119       7
   37098   37104  -37110   37119       8   37098   37104  -37110   37119       9
   37098   37104  -37110   37119       6   37074   37068   37065   37092      41
   37074   37080  -37086   37092      41   37068   37065   37092   37086      41
   37068   37074  -37080   37086      41   37065   37056   37050   37098      42
   37065   37056  -37050   37098      43   37065   37056  -37050   37098      44
   37065   37056  -37050   37098      45   37065   37068   37074   37080      41
   37065   37092  -37086   37080      41   37056   37050   37098   37101       3
   37056   37050   37098   37104      11   37056   37050  -37098   37104      12
   37056   37050  -37098   37104      13   37056   37050  -37098   37104       6
   37056   37065   37068   37074      41   37056   37065   37092   37086      41
   37050   37056   37065   37068       7   37050   37056  -37065   37068      46
   37050   37056  -37065   37068      29   37050   37056  -37065   37068      47
   37050   37056   37065   37092       7   37050   37056  -37065   37092      46
   37050   37056  -37065   37092      29   37050   37056  -37065   37092      47
   37050   37098   37104   37110       2   37044   37050   37056   37065      48
   37044   37050  -37056   37065      49   37044   37050  -37056   37065      44
   37044   37050  -37056   37065      50   37044   37050   37098   37101       3
   37044   37050   37098   37104      21   37044   37050  -37098   37104      22
   37044   37050  -37098   37104      23   37044   37050  -37098   37104       6
   37122   37119   37125   37131       2   37119   37125   37131   37137       1
   37119   37125  -37131   37137       4   37119   37125  -37131   37137       5
   37119   37125  -37131   37137       6   37119   37125   37131   37155       7
   37119   37125  -37131   37155       8   37119   37125  -37131   37155       9
   37119   37125  -37131   37155       6   37110   37119   37125   37131       2
   37104   37110   37119   37122       3   37104   37110   37119   37125      21
   37104   37110  -37119   37125      22   37104   37110  -37119   37125      23
   37104   37110  -37119   37125       6   37158   37155   37161   37167       2
   37155   37161   37167   37173       1   37155   37161  -37167   37173       4
   37155   37161  -37167   37173       5   37155   37161  -37167   37173       6
   37155   37161   37167   37197       7   37155   37161  -37167   37197       8
   37155   37161  -37167   37197       9   37155   37161  -37167   37197       6
   37146   37137   37131   37155      24   37146   37137  -37131   37155      25
   37146   37137  -37131   37155      26   37146   37137  -37131   37155      27
   37137   37131   37155   37158       3   37137   37131   37155   37161      11
   37137   37131  -37155   37161      12   37137   37131  -37155   37161      13
   37137   37131  -37155   37161       6   37131   37137   37146   37149       7
   37131   37137  -37146   37149      28   37131   37137  -37146   37149      29
   37131   37137  -37146   37149      30   37131   37137   37146   37152       7
   37131   37137  -37146   37152      28   37131   37137  -37146   37152      29
   37131   37137  -37146   37152      30   37131   37155   37161   37167       2
   37125   37131   37137   37146      31   37125   37131  -37137   37146      32
   37125   37131  -37137   37146      26   37125   37131  -37137   37146      33
   37125   37131   37155   37158       3   37125   37131   37155   37161      21
   37125   37131  -37155   37161      22   37125   37131  -37155   37161      23
   37125   37131  -37155   37161       6   37200   37197   37203   37209       2
   37197   37203   37209   37215       1   37197   37203  -37209   37215       4
   37197   37203  -37209   37215       5   37197   37203  -37209   37215       6
   37197   37203   37209   37269       7   37197   37203  -37209   37269       8
   37197   37203  -37209   37269       9   37197   37203  -37209   37269       6
   37182   37173   37167   37197     153   37182   37173  -37167   37197     154
   37182   37173  -37167   37197     155   37182   37173  -37167   37197     156
   37173   37167   37197   37200       3   37173   37167   37197   37203      11
   37173   37167  -37197   37203      12   37173   37167  -37197   37203      13
   37173   37167  -37197   37203       6   37167   37173   37182   37185       7
   37167   37173   37182   37188     157   37167   37173  -37182   37188     158
   37167   37173  -37182   37188     159   37167   37173  -37182   37188     160
   37167   37197   37203   37209       2   37161   37167   37173   37182     161
   37161   37167  -37173   37182     162   37161   37167  -37173   37182     155
   37161   37167  -37173   37182     163   37161   37167   37197   37200       3
   37161   37167   37197   37203      21   37161   37167  -37197   37203      22
   37161   37167  -37197   37203      23   37161   37167  -37197   37203       6
   37272   37269   37275   37281       2   37269   37275   37281   37287       1
   37269   37275  -37281   37287       4   37269   37275  -37281   37287       5
   37269   37275  -37281   37287       6   37269   37275   37281   37335       7
   37269   37275  -37281   37335       8   37269   37275  -37281   37335       9
   37269   37275  -37281   37335       6   37233   37242   37248   37251      51
   37233   37242  -37248   37251       6   37233   37242   37248   37260      51
   37233   37242  -37248   37260       6   37224   37215   37209   37269      10
   37224   37233   37242   37248       7   37224   37233  -37242   37248      29
   37215   37209   37269   37272       3   37215   37209   37269   37275      11
   37215   37209  -37269   37275      12   37215   37209  -37269   37275      13
   37215   37209  -37269   37275       6   37215   37224   37233   37242      10
   37209   37215   37224   37233      16   37209   37215  -37224   37233      17
   37209   37215  -37224   37233      18   37209   37269   37275   37281       2
   37203   37209   37215   37224      10   37203   37209   37269   37272       3
   37203   37209   37269   37275      21   37203   37209  -37269   37275      22
   37203   37209  -37269   37275      23   37203   37209  -37269   37275       6
   37338   37335   37341   37347       2   37335   37341   37347   37353       1
   37335   37341  -37347   37353       4   37335   37341  -37347   37353       5
   37335   37341  -37347   37353       6   37335   37341   37347   37377       7
   37335   37341  -37347   37377       8   37335   37341  -37347   37377       9
   37335   37341  -37347   37377       6   37296   37287   37281   37335      10
   37296   37305   37314   37323      10   37287   37281   37335   37338       3
   37287   37281   37335   37341      11   37287   37281  -37335   37341      12
   37287   37281  -37335   37341      13   37287   37281  -37335   37341       6
   37287   37296   37305   37314      16   37287   37296  -37305   37314      17
   37287   37296  -37305   37314      18   37281   37287   37296   37305      16
   37281   37287  -37296   37305      17   37281   37287  -37296   37305      18
   37281   37335   37341   37347       2   37275   37281   37287   37296      10
   37275   37281   37335   37338       3   37275   37281   37335   37341      21
   37275   37281  -37335   37341      22   37275   37281  -37335   37341      23
   37275   37281  -37335   37341       6   37380   37377   37383   37389       2
   37377   37383   37389   37395       1   37377   37383  -37389   37395       4
   37377   37383  -37389   37395       5   37377   37383  -37389   37395       6
   37377   37383   37389   37428       7   37377   37383  -37389   37428       8
   37377   37383  -37389   37428       9   37377   37383  -37389   37428       6
   37362   37353   37347   37377     153   37362   37353  -37347   37377     154
   37362   37353  -37347   37377     155   37362   37353  -37347   37377     156
   37353   37347   37377   37380       3   37353   37347   37377   37383      11
   37353   37347  -37377   37383      12   37353   37347  -37377   37383      13
   37353   37347  -37377   37383       6   37347   37353   37362   37365       7
   37347   37353   37362   37368     157   37347   37353  -37362   37368     158
   37347   37353  -37362   37368     159   37347   37353  -37362   37368     160
   37347   37377   37383   37389       2   37341   37347   37353   37362     161
   37341   37347  -37353   37362     162   37341   37347  -37353   37362     155
   37341   37347  -37353   37362     163   37341   37347   37377   37380       3
   37341   37347   37377   37383      21   37341   37347  -37377   37383      22
   37341   37347  -37377   37383      23   37341   37347  -37377   37383       6
   37431   37428   37434   37440       2   37428   37434   37440   37446       1
   37428   37434  -37440   37446       4   37428   37434  -37440   37446       5
   37428   37434  -37440   37446       6   37428   37434   37440   37485       7
   37428   37434  -37440   37485       8   37428   37434  -37440   37485       9
   37428   37434  -37440   37485       6   37404   37395   37389   37428      64
   37404   37395  -37389   37428      65   37404   37395  -37389   37428      54
   37404   37395  -37389   37428      66   37395   37389   37428   37431       3
   37395   37389   37428   37434      11   37395   37389  -37428   37434      12
   37395   37389  -37428   37434      13   37395   37389  -37428   37434       6
   37395   37404   37413   37416       7   37395   37404   37413   37419      78
   37395   37404  -37413   37419      79   37395   37404  -37413   37419      80
   37395   37404  -37413   37419      81   37389   37395   37404   37413      82
   37389   37395  -37404   37413      83   37389   37395  -37404   37413      84
   37389   37395  -37404   37413      85   37389   37428   37434   37440       2
   37383   37389   37395   37404      75   37383   37389  -37395   37404      76
   37383   37389  -37395   37404      54   37383   37389  -37395   37404      77
   37383   37389   37428   37431       3   37383   37389   37428   37434      21
   37383   37389  -37428   37434      22   37383   37389  -37428   37434      23
   37383   37389  -37428   37434       6   37488   37485   37491   37497       2
   37485   37491   37497   37503       1   37485   37491  -37497   37503       4
   37485   37491  -37497   37503       5   37485   37491  -37497   37503       6
   37485   37491   37497   37551       7   37485   37491  -37497   37551       8
   37485   37491  -37497   37551       9   37485   37491  -37497   37551       6
   37455   37446   37440   37485      52   37455   37446  -37440   37485      53
   37455   37446  -37440   37485      54   37455   37446  -37440   37485      55
   37446   37440   37485   37488       3   37446   37440   37485   37491      11
   37446   37440  -37485   37491      12   37446   37440  -37485   37491      13
   37446   37440  -37485   37491       6   37440   37446   37455   37461      56
   37440   37446  -37455   37461      57   37440   37446  -37455   37461      58
   37440   37446  -37455   37461      59   37440   37446   37455   37473      56
   37440   37446  -37455   37473      57   37440   37446  -37455   37473      58
   37440   37446  -37455   37473      59   37440   37485   37491   37497       2
   37434   37440   37446   37455      60   37434   37440  -37446   37455      61
   37434   37440  -37446   37455      54   37434   37440  -37446   37455      62
   37434   37440   37485   37488       3   37434   37440   37485   37491      21
   37434   37440  -37485   37491      22   37434   37440  -37485   37491      23
   37434   37440  -37485   37491       6   37554   37551   37557   37563       2
   37551   37557   37563   37569       1   37551   37557  -37563   37569       4
   37551   37557  -37563   37569       5   37551   37557  -37563   37569       6
   37551   37557   37563   37587       7   37551   37557  -37563   37587       8
   37551   37557  -37563   37587       9   37551   37557  -37563   37587       6
   37512   37503   37497   37551      10   37512   37521   37530   37539      10
   37503   37497   37551   37554       3   37503   37497   37551   37557      11
   37503   37497  -37551   37557      12   37503   37497  -37551   37557      13
   37503   37497  -37551   37557       6   37503   37512   37521   37530      16
   37503   37512  -37521   37530      17   37503   37512  -37521   37530      18
   37497   37503   37512   37521      16   37497   37503  -37512   37521      17
   37497   37503  -37512   37521      18   37497   37551   37557   37563       2
   37491   37497   37503   37512      10   37491   37497   37551   37554       3
   37491   37497   37551   37557      21   37491   37497  -37551   37557      22
   37491   37497  -37551   37557      23   37491   37497  -37551   37557       6
   37590   37587   37593   37599       2   37587   37593   37599   37605       1
   37587   37593  -37599   37605       4   37587   37593  -37599   37605       5
   37587   37593  -37599   37605       6   37587   37593   37599   37638       7
   37587   37593  -37599   37638       8   37587   37593  -37599   37638       9
   37587   37593  -37599   37638       6   37578   37569   37563   37587      24
   37578   37569  -37563   37587      25   37578   37569  -37563   37587      26
   37578   37569  -37563   37587      27   37569   37563   37587   37590       3
   37569   37563   37587   37593      11   37569   37563  -37587   37593      12
   37569   37563  -37587   37593      13   37569   37563  -37587   37593       6
   37563   37569   37578   37581       7   37563   37569  -37578   37581      28
   37563   37569  -37578   37581      29   37563   37569  -37578   37581      30
   37563   37569   37578   37584       7   37563   37569  -37578   37584      28
   37563   37569  -37578   37584      29   37563   37569  -37578   37584      30
   37563   37587   37593   37599       2   37557   37563   37569   37578      31
   37557   37563  -37569   37578      32   37557   37563  -37569   37578      26
   37557   37563  -37569   37578      33   37557   37563   37587   37590       3
   37557   37563   37587   37593      21   37557   37563  -37587   37593      22
   37557   37563  -37587   37593      23   37557   37563  -37587   37593       6
   37641   37638   37644   37650       2   37638   37644   37650   37656       1
   37638   37644  -37650   37656       4   37638   37644  -37650   37656       5
   37638   37644  -37650   37656       6   37638   37644   37650   37668       7
   37638   37644  -37650   37668       8   37638   37644  -37650   37668       9
   37638   37644  -37650   37668       6   37614   37605   37599   37638      64
   37614   37605  -37599   37638      65   37614   37605  -37599   37638      54
   37614   37605  -37599   37638      66   37605   37599   37638   37641       3
   37605   37599   37638   37644      11   37605   37599  -37638   37644      12
   37605   37599  -37638   37644      13   37605   37599  -37638   37644       6
   37605   37614   37623   37626      67   37605   37614  -37623   37626      68
   37605   37614  -37623   37626      69   37605   37614  -37623   37626      70
   37599   37605   37614   37623      71   37599   37605  -37614   37623      72
   37599   37605  -37614   37623      73   37599   37605  -37614   37623      74
   37599   37638   37644   37650       2   37593   37599   37605   37614      75
   37593   37599  -37605   37614      76   37593   37599  -37605   37614      54
   37593   37599  -37605   37614      77   37593   37599   37638   37641       3
   37593   37599   37638   37644      21   37593   37599  -37638   37644      22
   37593   37599  -37638   37644      23   37593   37599  -37638   37644       6
   37671   37668   37674   37680       2   37668   37674   37680   37686       1
   37668   37674  -37680   37686       4   37668   37674  -37680   37686       5
   37668   37674  -37680   37686       6   37668   37674   37680   37725       7
   37668   37674  -37680   37725       8   37668   37674  -37680   37725       9
   37668   37674  -37680   37725       6   37656   37650   37668   37671       3
   37656   37650   37668   37674      11   37656   37650  -37668   37674      12
   37656   37650  -37668   37674      13   37656   37650  -37668   37674       6
   37650   37668   37674   37680       2   37644   37650   37668   37671       3
   37644   37650   37668   37674      21   37644   37650  -37668   37674      22
   37644   37650  -37668   37674      23   37644   37650  -37668   37674       6
   37728   37725   37731   37737       2   37725   37731   37737   37743       1
   37725   37731  -37737   37743       4   37725   37731  -37737   37743       5
   37725   37731  -37737   37743       6   37725   37731   37737   37755       7
   37725   37731  -37737   37755       8   37725   37731  -37737   37755       9
   37725   37731  -37737   37755       6   37704   37686   37680   37725     103
   37704   37686  -37680   37725     104   37704   37686  -37680   37725     105
   37704   37686  -37680   37725     106   37692   37686   37680   37725      34
   37692   37686  -37680   37725      35   37692   37686  -37680   37725      36
   37692   37686  -37680   37725      37   37692   37686   37704   37713     107
   37692   37686  -37704   37713     108   37692   37686  -37704   37713     109
   37692   37686  -37704   37713     110   37686   37680   37725   37728       3
   37686   37680   37725   37731      11   37686   37680  -37725   37731      12
   37686   37680  -37725   37731      13   37686   37680  -37725   37731       6
   37680   37686   37704   37713     111   37680   37686  -37704   37713     112
   37680   37686  -37704   37713     109   37680   37686  -37704   37713     113
   37680   37725   37731   37737       2   37674   37680   37686   37692      38
   37674   37680  -37686   37692      39   37674   37680  -37686   37692      36
   37674   37680  -37686   37692      40   37674   37680   37686   37704     114
   37674   37680  -37686   37704     115   37674   37680  -37686   37704     105
   37674   37680  -37686   37704     116   37674   37680   37725   37728       3
   37674   37680   37725   37731      21   37674   37680  -37725   37731      22
   37674   37680  -37725   37731      23   37674   37680  -37725   37731       6
   37758   37755   37761   37767       2   37755   37761   37767   37773       1
   37755   37761  -37767   37773       4   37755   37761  -37767   37773       5
   37755   37761  -37767   37773       6   37755   37761   37767   37797       7
   37755   37761  -37767   37797       8   37755   37761  -37767   37797       9
   37755   37761  -37767   37797       6   37743   37737   37755   37758       3
   37743   37737   37755   37761      11   37743   37737  -37755   37761      12
   37743   37737  -37755   37761      13   37743   37737  -37755   37761       6
   37737   37755   37761   37767       2   37731   37737   37755   37758       3
   37731   37737   37755   37761      21   37731   37737  -37755   37761      22
   37731   37737  -37755   37761      23   37731   37737  -37755   37761       6
   37800   37797   37803   37809       2   37797   37803   37809   37818       7
   37797   37803  -37809   37818       8   37797   37803  -37809   37818       9
   37797   37803  -37809   37818       6   37791   37773   37767   37797      86
   37791   37773  -37767   37797      87   37791   37773  -37767   37797      88
   37791   37773  -37767   37797      89   37779   37773   37767   37797      34
   37779   37773  -37767   37797      35   37779   37773  -37767   37797      36
   37779   37773  -37767   37797      37   37773   37767   37797   37800       3
   37773   37767   37797   37803      11   37773   37767  -37797   37803      12
   37773   37767  -37797   37803      13   37773   37767  -37797   37803       6
   37767   37797   37803   37809       2   37761   37767   37773   37779      38
   37761   37767  -37773   37779      39   37761   37767  -37773   37779      36
   37761   37767  -37773   37779      40   37761   37767   37773   37791      99
   37761   37767  -37773   37791     100   37761   37767  -37773   37791      88
   37761   37767  -37773   37791     101   37761   37767   37797   37800       3
   37761   37767   37797   37803      21   37761   37767  -37797   37803      22
   37761   37767  -37797   37803      23   37761   37767  -37797   37803       6
   37821   37818   37824   37830       2   37818   37824   37830   37839       7
   37818   37824  -37830   37839       8   37818   37824  -37830   37839       9
   37818   37824  -37830   37839       6   37809   37818   37824   37830       2
   37803   37809   37818   37821       3   37803   37809   37818   37824      21
   37803   37809  -37818   37824      22   37803   37809  -37818   37824      23
   37803   37809  -37818   37824       6   37842   37839   37845   37851       2
   37839   37845   37851   37857       1   37839   37845  -37851   37857       4
   37839   37845  -37851   37857       5   37839   37845  -37851   37857       6
   37839   37845   37851   37869       7   37839   37845  -37851   37869       8
   37839   37845  -37851   37869       9   37839   37845  -37851   37869       6
   37830   37839   37845   37851       2   37824   37830   37839   37842       3
   37824   37830   37839   37845      21   37824   37830  -37839   37845      22
   37824   37830  -37839   37845      23   37824   37830  -37839   37845       6
   37872   37869   37875   37881       2   37869   37875   37881   37887       1
   37869   37875  -37881   37887       4   37869   37875  -37881   37887       5
   37869   37875  -37881   37887       6   37869   37875   37881   37917       7
   37869   37875  -37881   37917       8   37869   37875  -37881   37917       9
   37869   37875  -37881   37917       6   37857   37851   37869   37872       3
   37857   37851   37869   37875      11   37857   37851  -37869   37875      12
   37857   37851  -37869   37875      13   37857   37851  -37869   37875       6
   37851   37869   37875   37881       2   37845   37851   37869   37872       3
   37845   37851   37869   37875      21   37845   37851  -37869   37875      22
   37845   37851  -37869   37875      23   37845   37851  -37869   37875       6
   37920   37917   37923   37929       2   37917   37923   37929   37935       1
   37917   37923  -37929   37935       4   37917   37923  -37929   37935       5
   37917   37923  -37929   37935       6   37917   37923   37929   37977       7
   37917   37923  -37929   37977       8   37917   37923  -37929   37977       9
   37917   37923  -37929   37977       6   37905   37887   37881   37917      34
   37905   37887  -37881   37917      35   37905   37887  -37881   37917      36
   37905   37887  -37881   37917      37   37893   37887   37881   37917      34
   37893   37887  -37881   37917      35   37893   37887  -37881   37917      36
   37893   37887  -37881   37917      37   37887   37881   37917   37920       3
   37887   37881   37917   37923      11   37887   37881  -37917   37923      12
   37887   37881  -37917   37923      13   37887   37881  -37917   37923       6
   37881   37917   37923   37929       2   37875   37881   37887   37893      38
   37875   37881  -37887   37893      39   37875   37881  -37887   37893      36
   37875   37881  -37887   37893      40   37875   37881   37887   37905      38
   37875   37881  -37887   37905      39   37875   37881  -37887   37905      36
   37875   37881  -37887   37905      40   37875   37881   37917   37920       3
   37875   37881   37917   37923      21   37875   37881  -37917   37923      22
   37875   37881  -37917   37923      23   37875   37881  -37917   37923       6
   37980   37977   37983   37989       2   37977   37983   37989   37998       7
   37977   37983  -37989   37998       8   37977   37983  -37989   37998       9
   37977   37983  -37989   37998       6   37953   37947   37944   37971      41
   37953   37959  -37965   37971      41   37947   37944   37971   37965      41
   37947   37953  -37959   37965      41   37944   37935   37929   37977      42
   37944   37935  -37929   37977      43   37944   37935  -37929   37977      44
   37944   37935  -37929   37977      45   37944   37947   37953   37959      41
   37944   37971  -37965   37959      41   37935   37929   37977   37980       3
   37935   37929   37977   37983      11   37935   37929  -37977   37983      12
   37935   37929  -37977   37983      13   37935   37929  -37977   37983       6
   37935   37944   37947   37953      41   37935   37944   37971   37965      41
   37929   37935   37944   37947       7   37929   37935  -37944   37947      46
   37929   37935  -37944   37947      29   37929   37935  -37944   37947      47
   37929   37935   37944   37971       7   37929   37935  -37944   37971      46
   37929   37935  -37944   37971      29   37929   37935  -37944   37971      47
   37929   37977   37983   37989       2   37923   37929   37935   37944      48
   37923   37929  -37935   37944      49   37923   37929  -37935   37944      44
   37923   37929  -37935   37944      50   37923   37929   37977   37980       3
   37923   37929   37977   37983      21   37923   37929  -37977   37983      22
   37923   37929  -37977   37983      23   37923   37929  -37977   37983       6
   38001   37998   38004   38010       2   37998   38004   38010   38016       1
   37998   38004  -38010   38016       4   37998   38004  -38010   38016       5
   37998   38004  -38010   38016       6   37998   38004   38010   38043       7
   37998   38004  -38010   38043       8   37998   38004  -38010   38043       9
   37998   38004  -38010   38043       6   37989   37998   38004   38010       2
   37983   37989   37998   38001       3   37983   37989   37998   38004      21
   37983   37989  -37998   38004      22   37983   37989  -37998   38004      23
   37983   37989  -37998   38004       6   38046   38043   38049   38055       2
   38043   38049   38055   38061       1   38043   38049  -38055   38061       4
   38043   38049  -38055   38061       5   38043   38049  -38055   38061       6
   38043   38049   38055   38088       7   38043   38049  -38055   38088       8
   38043   38049  -38055   38088       9   38043   38049  -38055   38088       6
   38025   38016   38010   38043      64   38025   38016  -38010   38043      65
   38025   38016  -38010   38043      54   38025   38016  -38010   38043      66
   38016   38010   38043   38046       3   38016   38010   38043   38049      11
   38016   38010  -38043   38049      12   38016   38010  -38043   38049      13
   38016   38010  -38043   38049       6   38016   38025   38034   38037     117
   38016   38025  -38034   38037     118   38016   38025   38034   38040     117
   38016   38025  -38034   38040     118   38010   38016   38025   38034     119
   38010   38016  -38025   38034     120   38010   38016  -38025   38034     121
   38010   38016  -38025   38034     122   38010   38043   38049   38055       2
   38004   38010   38016   38025      75   38004   38010  -38016   38025      76
   38004   38010  -38016   38025      54   38004   38010  -38016   38025      77
   38004   38010   38043   38046       3   38004   38010   38043   38049      21
   38004   38010  -38043   38049      22   38004   38010  -38043   38049      23
   38004   38010  -38043   38049       6   38091   38088   38094   38100       2
   38088   38094   38100   38109       7   38088   38094  -38100   38109       8
   38088   38094  -38100   38109       9   38088   38094  -38100   38109       6
   38070   38061   38055   38088      64   38070   38061  -38055   38088      65
   38070   38061  -38055   38088      54   38070   38061  -38055   38088      66
   38061   38055   38088   38091       3   38061   38055   38088   38094      11
   38061   38055  -38088   38094      12   38061   38055  -38088   38094      13
   38061   38055  -38088   38094       6   38061   38070   38079   38082     117
   38061   38070  -38079   38082     118   38061   38070   38079   38085     117
   38061   38070  -38079   38085     118   38055   38061   38070   38079     119
   38055   38061  -38070   38079     120   38055   38061  -38070   38079     121
   38055   38061  -38070   38079     122   38055   38088   38094   38100       2
   38049   38055   38061   38070      75   38049   38055  -38061   38070      76
   38049   38055  -38061   38070      54   38049   38055  -38061   38070      77
   38049   38055   38088   38091       3   38049   38055   38088   38094      21
   38049   38055  -38088   38094      22   38049   38055  -38088   38094      23
   38049   38055  -38088   38094       6   38112   38109   38115   38121       2
   38109   38115   38121   38127       1   38109   38115  -38121   38127       4
   38109   38115  -38121   38127       5   38109   38115  -38121   38127       6
   38109   38115   38121   38166       7   38109   38115  -38121   38166       8
   38109   38115  -38121   38166       9   38109   38115  -38121   38166       6
   38100   38109   38115   38121       2   38094   38100   38109   38112       3
   38094   38100   38109   38115      21   38094   38100  -38109   38115      22
   38094   38100  -38109   38115      23   38094   38100  -38109   38115       6
   38169   38166   38172   38178       2   38166   38172   38178   38184       1
   38166   38172  -38178   38184       4   38166   38172  -38178   38184       5
   38166   38172  -38178   38184       6   38166   38172   38178   38208       7
   38166   38172  -38178   38208       8   38166   38172  -38178   38208       9
   38166   38172  -38178   38208       6   38136   38127   38121   38166      52
   38136   38127  -38121   38166      53   38136   38127  -38121   38166      54
   38136   38127  -38121   38166      55   38127   38121   38166   38169       3
   38127   38121   38166   38172      11   38127   38121  -38166   38172      12
   38127   38121  -38166   38172      13   38127   38121  -38166   38172       6
   38121   38127   38136   38142      56   38121   38127  -38136   38142      57
   38121   38127  -38136   38142      58   38121   38127  -38136   38142      59
   38121   38127   38136   38154      56   38121   38127  -38136   38154      57
   38121   38127  -38136   38154      58   38121   38127  -38136   38154      59
   38121   38166   38172   38178       2   38115   38121   38127   38136      60
   38115   38121  -38127   38136      61   38115   38121  -38127   38136      54
   38115   38121  -38127   38136      62   38115   38121   38166   38169       3
   38115   38121   38166   38172      21   38115   38121  -38166   38172      22
   38115   38121  -38166   38172      23   38115   38121  -38166   38172       6
   38211   38208   38214   38220       2   38208   38214   38220   38226       1
   38208   38214  -38220   38226       4   38208   38214  -38220   38226       5
   38208   38214  -38220   38226       6   38208   38214   38220   38265       7
   38208   38214  -38220   38265       8   38208   38214  -38220   38265       9
   38208   38214  -38220   38265       6   38202   38184   38178   38208      86
   38202   38184  -38178   38208      87   38202   38184  -38178   38208      88
   38202   38184  -38178   38208      89   38190   38184   38178   38208      34
   38190   38184  -38178   38208      35   38190   38184  -38178   38208      36
   38190   38184  -38178   38208      37   38184   38178   38208   38211       3
   38184   38178   38208   38214      11   38184   38178  -38208   38214      12
   38184   38178  -38208   38214      13   38184   38178  -38208   38214       6
   38178   38208   38214   38220       2   38172   38178   38184   38190      38
   38172   38178  -38184   38190      39   38172   38178  -38184   38190      36
   38172   38178  -38184   38190      40   38172   38178   38184   38202      99
   38172   38178  -38184   38202     100   38172   38178  -38184   38202      88
   38172   38178  -38184   38202     101   38172   38178   38208   38211       3
   38172   38178   38208   38214      21   38172   38178  -38208   38214      22
   38172   38178  -38208   38214      23   38172   38178  -38208   38214       6
   38268   38265   38271   38277       2   38265   38271   38277   38283       1
   38265   38271  -38277   38283       4   38265   38271  -38277   38283       5
   38265   38271  -38277   38283       6   38265   38271   38277   38307       7
   38265   38271  -38277   38307       8   38265   38271  -38277   38307       9
   38265   38271  -38277   38307       6   38235   38226   38220   38265      52
   38235   38226  -38220   38265      53   38235   38226  -38220   38265      54
   38235   38226  -38220   38265      55   38226   38220   38265   38268       3
   38226   38220   38265   38271      11   38226   38220  -38265   38271      12
   38226   38220  -38265   38271      13   38226   38220  -38265   38271       6
   38220   38226   38235   38241      56   38220   38226  -38235   38241      57
   38220   38226  -38235   38241      58   38220   38226  -38235   38241      59
   38220   38226   38235   38253      56   38220   38226  -38235   38253      57
   38220   38226  -38235   38253      58   38220   38226  -38235   38253      59
   38220   38265   38271   38277       2   38214   38220   38226   38235      60
   38214   38220  -38226   38235      61   38214   38220  -38226   38235      54
   38214   38220  -38226   38235      62   38214   38220   38265   38268       3
   38214   38220   38265   38271      21   38214   38220  -38265   38271      22
   38214   38220  -38265   38271      23   38214   38220  -38265   38271       6
   38310   38307   38313   38319       2   38307   38313   38319   38325       1
   38307   38313  -38319   38325       4   38307   38313  -38319   38325       5
   38307   38313  -38319   38325       6   38307   38313   38319   38364       7
   38307   38313  -38319   38364       8   38307   38313  -38319   38364       9
   38307   38313  -38319   38364       6   38292   38283   38277   38307     153
   38292   38283  -38277   38307     154   38292   38283  -38277   38307     155
   38292   38283  -38277   38307     156   38283   38277   38307   38310       3
   38283   38277   38307   38313      11   38283   38277  -38307   38313      12
   38283   38277  -38307   38313      13   38283   38277  -38307   38313       6
   38277   38283   38292   38295       7   38277   38283   38292   38298     157
   38277   38283  -38292   38298     158   38277   38283  -38292   38298     159
   38277   38283  -38292   38298     160   38277   38307   38313   38319       2
   38271   38277   38283   38292     161   38271   38277  -38283   38292     162
   38271   38277  -38283   38292     155   38271   38277  -38283   38292     163
   38271   38277   38307   38310       3   38271   38277   38307   38313      21
   38271   38277  -38307   38313      22   38271   38277  -38307   38313      23
   38271   38277  -38307   38313       6   38367   38364   38370   38376       2
   38364   38370   38376   38382       1   38364   38370  -38376   38382       4
   38364   38370  -38376   38382       5   38364   38370  -38376   38382       6
   38364   38370   38376   38409       7   38364   38370  -38376   38409       8
   38364   38370  -38376   38409       9   38364   38370  -38376   38409       6
   38334   38325   38319   38364      52   38334   38325  -38319   38364      53
   38334   38325  -38319   38364      54   38334   38325  -38319   38364      55
   38325   38319   38364   38367       3   38325   38319   38364   38370      11
   38325   38319  -38364   38370      12   38325   38319  -38364   38370      13
   38325   38319  -38364   38370       6   38319   38325   38334   38340      56
   38319   38325  -38334   38340      57   38319   38325  -38334   38340      58
   38319   38325  -38334   38340      59   38319   38325   38334   38352      56
   38319   38325  -38334   38352      57   38319   38325  -38334   38352      58
   38319   38325  -38334   38352      59   38319   38364   38370   38376       2
   38313   38319   38325   38334      60   38313   38319  -38325   38334      61
   38313   38319  -38325   38334      54   38313   38319  -38325   38334      62
   38313   38319   38364   38367       3   38313   38319   38364   38370      21
   38313   38319  -38364   38370      22   38313   38319  -38364   38370      23
   38313   38319  -38364   38370       6   38412   38409   38415   38421       2
   38409   38415   38421   38427       1   38409   38415  -38421   38427       4
   38409   38415  -38421   38427       5   38409   38415  -38421   38427       6
   38409   38415   38421   38445       7   38409   38415  -38421   38445       8
   38409   38415  -38421   38445       9   38409   38415  -38421   38445       6
   38391   38382   38376   38409      64   38391   38382  -38376   38409      65
   38391   38382  -38376   38409      54   38391   38382  -38376   38409      66
   38382   38376   38409   38412       3   38382   38376   38409   38415      11
   38382   38376  -38409   38415      12   38382   38376  -38409   38415      13
   38382   38376  -38409   38415       6   38382   38391   38400   38403     117
   38382   38391  -38400   38403     118   38382   38391   38400   38406     117
   38382   38391  -38400   38406     118   38376   38382   38391   38400     119
   38376   38382  -38391   38400     120   38376   38382  -38391   38400     121
   38376   38382  -38391   38400     122   38376   38409   38415   38421       2
   38370   38376   38382   38391      75   38370   38376  -38382   38391      76
   38370   38376  -38382   38391      54   38370   38376  -38382   38391      77
   38370   38376   38409   38412       3   38370   38376   38409   38415      21
   38370   38376  -38409   38415      22   38370   38376  -38409   38415      23
   38370   38376  -38409   38415       6   38448   38445   38451   38457       2
   38445   38451   38457   38463       1   38445   38451  -38457   38463       4
   38445   38451  -38457   38463       5   38445   38451  -38457   38463       6
   38445   38451   38457   38493       7   38445   38451  -38457   38493       8
   38445   38451  -38457   38493       9   38445   38451  -38457   38493       6
   38436   38427   38421   38445      24   38436   38427  -38421   38445      25
   38436   38427  -38421   38445      26   38436   38427  -38421   38445      27
   38427   38421   38445   38448       3   38427   38421   38445   38451      11
   38427   38421  -38445   38451      12   38427   38421  -38445   38451      13
   38427   38421  -38445   38451       6   38421   38427   38436   38439       7
   38421   38427  -38436   38439      28   38421   38427  -38436   38439      29
   38421   38427  -38436   38439      30   38421   38427   38436   38442       7
   38421   38427  -38436   38442      28   38421   38427  -38436   38442      29
   38421   38427  -38436   38442      30   38421   38445   38451   38457       2
   38415   38421   38427   38436      31   38415   38421  -38427   38436      32
   38415   38421  -38427   38436      26   38415   38421  -38427   38436      33
   38415   38421   38445   38448       3   38415   38421   38445   38451      21
   38415   38421  -38445   38451      22   38415   38421  -38445   38451      23
   38415   38421  -38445   38451       6   38496   38493   38499   38505       2
   38493   38499   38505   38511       1   38493   38499  -38505   38511       4
   38493   38499  -38505   38511       5   38493   38499  -38505   38511       6
   38493   38499   38505   38544       7   38493   38499  -38505   38544       8
   38493   38499  -38505   38544       9   38493   38499  -38505   38544       6
   38481   38463   38457   38493      34   38481   38463  -38457   38493      35
   38481   38463  -38457   38493      36   38481   38463  -38457   38493      37
   38469   38463   38457   38493      34   38469   38463  -38457   38493      35
   38469   38463  -38457   38493      36   38469   38463  -38457   38493      37
   38463   38457   38493   38496       3   38463   38457   38493   38499      11
   38463   38457  -38493   38499      12   38463   38457  -38493   38499      13
   38463   38457  -38493   38499       6   38457   38493   38499   38505       2
   38451   38457   38463   38469      38   38451   38457  -38463   38469      39
   38451   38457  -38463   38469      36   38451   38457  -38463   38469      40
   38451   38457   38463   38481      38   38451   38457  -38463   38481      39
   38451   38457  -38463   38481      36   38451   38457  -38463   38481      40
   38451   38457   38493   38496       3   38451   38457   38493   38499      21
   38451   38457  -38493   38499      22   38451   38457  -38493   38499      23
   38451   38457  -38493   38499       6   38547   38544   38550   38553       2
   38547   38544   38550   38580       2   38544   38550   38553   38562       1
   38544   38550  -38553   38562     102   38544   38550  -38553   38562      13
   38544   38550  -38553   38562       6   38544   38550   38580   38571       1
   38544   38550  -38580   38571       4   38544   38550  -38580   38571       5
   38544   38550  -38580   38571       6   38544   38550   38580   38586       7
   38544   38550  -38580   38586       8   38544   38550  -38580   38586       9
   38544   38550  -38580   38586       6   38520   38511   38505   38544      64
   38520   38511  -38505   38544      65   38520   38511  -38505   38544      54
   38520   38511  -38505   38544      66   38511   38505   38544   38547       3
   38511   38505   38544   38550      11   38511   38505  -38544   38550      12
   38511   38505  -38544   38550      13   38511   38505  -38544   38550       6
   38511   38520   38529   38532       7   38511   38520   38529   38535      78
   38511   38520  -38529   38535      79   38511   38520  -38529   38535      80
   38511   38520  -38529   38535      81   38505   38511   38520   38529      82
   38505   38511  -38520   38529      83   38505   38511  -38520   38529      84
   38505   38511  -38520   38529      85   38505   38544   38550   38553       2
   38505   38544   38550   38580       2   38499   38505   38511   38520      75
   38499   38505  -38511   38520      76   38499   38505  -38511   38520      54
   38499   38505  -38511   38520      77   38499   38505   38544   38547       3
   38499   38505   38544   38550      21   38499   38505  -38544   38550      22
   38499   38505  -38544   38550      23   38499   38505  -38544   38550       6
   38589   38586   38592   38598       2   38586   38592   38598   38604       1
   38586   38592  -38598   38604       4   38586   38592  -38598   38604       5
   38586   38592  -38598   38604       6   38586   38592   38598   38637       7
   38586   38592  -38598   38637       8   38586   38592  -38598   38637       9
   38586   38592  -38598   38637       6   38580   38586   38592   38598       2
   38571   38580   38586   38589       3   38571   38580   38586   38592      11
   38571   38580  -38586   38592      12   38571   38580  -38586   38592      13
   38571   38580  -38586   38592       6   38562   38553  -38550   38580       3
   38562   38571   38580   38586      10   38553   38550  -38580   38571       3
   38553   38550   38580   38586       3   38553   38562  -38571   38580      16
   38553   38562  -38571   38580      17   38553   38562  -38571   38580      18
   38550   38553  -38562   38571      10   38550   38580  -38571   38562      10
   38550   38580   38586   38589       3   38550   38580   38586   38592      21
   38550   38580  -38586   38592      22   38550   38580  -38586   38592      23
   38550   38580  -38586   38592       6   38640   38637   38643   38649       2
   38637   38643   38649   38655       1   38637   38643  -38649   38655       4
   38637   38643  -38649   38655       5   38637   38643  -38649   38655       6
   38637   38643   38649   38673       7   38637   38643  -38649   38673       8
   38637   38643  -38649   38673       9   38637   38643  -38649   38673       6
   38619   38616  -38613   38631      51   38616   38613  -38631   38625     177
   38616   38619  -38625   38631     176   38613   38604   38598   38637     178
   38613   38604  -38598   38637     179   38613   38604  -38598   38637     180
   38613   38604  -38598   38637     181   38613   38616  -38619   38625     182
   38613   38631  -38625   38619     138   38604   38598   38637   38640       3
   38604   38598   38637   38643      11   38604   38598  -38637   38643      12
   38604   38598  -38637   38643      13   38604   38598  -38637   38643       6
   38604   38613   38616   38619      51   38604   38613   38631   38625     177
   38598   38604   38613   38616     183   38598   38604  -38613   38616     184
   38598   38604  -38613   38616     185   38598   38604  -38613   38616     186
   38598   38604   38613   38631       3   38598   38637   38643   38649       2
   38592   38598   38604   38613     187   38592   38598  -38604   38613     188
   38592   38598  -38604   38613     180   38592   38598  -38604   38613      33
   38592   38598   38637   38640       3   38592   38598   38637   38643      21
   38592   38598  -38637   38643      22   38592   38598  -38637   38643      23
   38592   38598  -38637   38643       6   38676   38673   38679   38685       2
   38673   38679   38685   38691       1   38673   38679  -38685   38691       4
   38673   38679  -38685   38691       5   38673   38679  -38685   38691       6
   38673   38679   38685   38730       7   38673   38679  -38685   38730       8
   38673   38679  -38685   38730       9   38673   38679  -38685   38730       6
   38664   38655   38649   38673      24   38664   38655  -38649   38673      25
   38664   38655  -38649   38673      26   38664   38655  -38649   38673      27
   38655   38649   38673   38676       3   38655   38649   38673   38679      11
   38655   38649  -38673   38679      12   38655   38649  -38673   38679      13
   38655   38649  -38673   38679       6   38649   38655   38664   38667       7
   38649   38655  -38664   38667      28   38649   38655  -38664   38667      29
   38649   38655  -38664   38667      30   38649   38655   38664   38670       7
   38649   38655  -38664   38670      28   38649   38655  -38664   38670      29
   38649   38655  -38664   38670      30   38649   38673   38679   38685       2
   38643   38649   38655   38664      31   38643   38649  -38655   38664      32
   38643   38649  -38655   38664      26   38643   38649  -38655   38664      33
   38643   38649   38673   38676       3   38643   38649   38673   38679      21
   38643   38649  -38673   38679      22   38643   38649  -38673   38679      23
   38643   38649  -38673   38679       6   38733   38730   38736   38742       2
   38730   38736   38742   38751       7   38730   38736  -38742   38751       8
   38730   38736  -38742   38751       9   38730   38736  -38742   38751       6
   38700   38691   38685   38730      52   38700   38691  -38685   38730      53
   38700   38691  -38685   38730      54   38700   38691  -38685   38730      55
   38691   38685   38730   38733       3   38691   38685   38730   38736      11
   38691   38685  -38730   38736      12   38691   38685  -38730   38736      13
   38691   38685  -38730   38736       6   38685   38691   38700   38706      56
   38685   38691  -38700   38706      57   38685   38691  -38700   38706      58
   38685   38691  -38700   38706      59   38685   38691   38700   38718      56
   38685   38691  -38700   38718      57   38685   38691  -38700   38718      58
   38685   38691  -38700   38718      59   38685   38730   38736   38742       2
   38679   38685   38691   38700      60   38679   38685  -38691   38700      61
   38679   38685  -38691   38700      54   38679   38685  -38691   38700      62
   38679   38685   38730   38733       3   38679   38685   38730   38736      21
   38679   38685  -38730   38736      22   38679   38685  -38730   38736      23
   38679   38685  -38730   38736       6   38754   38751   38757   38763       2
   38751   38757   38763   38769       1   38751   38757  -38763   38769       4
   38751   38757  -38763   38769       5   38751   38757  -38763   38769       6
   38751   38757   38763   38817       7   38751   38757  -38763   38817       8
   38751   38757  -38763   38817       9   38751   38757  -38763   38817       6
   38742   38751   38757   38763       2   38736   38742   38751   38754       3
   38736   38742   38751   38757      21   38736   38742  -38751   38757      22
   38736   38742  -38751   38757      23   38736   38742  -38751   38757       6
   38820   38817   38823   38829       2   38817   38823   38829   38835       1
   38817   38823  -38829   38835       4   38817   38823  -38829   38835       5
   38817   38823  -38829   38835       6   38817   38823   38829   38865       7
   38817   38823  -38829   38865       8   38817   38823  -38829   38865       9
   38817   38823  -38829   38865       6   38778   38769   38763   38817      10
   38778   38787   38796   38805      10   38769   38763   38817   38820       3
   38769   38763   38817   38823      11   38769   38763  -38817   38823      12
   38769   38763  -38817   38823      13   38769   38763  -38817   38823       6
   38769   38778   38787   38796      16   38769   38778  -38787   38796      17
   38769   38778  -38787   38796      18   38763   38769   38778   38787      16
   38763   38769  -38778   38787      17   38763   38769  -38778   38787      18
   38763   38817   38823   38829       2   38757   38763   38769   38778      10
   38757   38763   38817   38820       3   38757   38763   38817   38823      21
   38757   38763  -38817   38823      22   38757   38763  -38817   38823      23
   38757   38763  -38817   38823       6   38868   38865   38871   38877       2
   38865   38871   38877   38886       7   38865   38871  -38877   38886       8
   38865   38871  -38877   38886       9   38865   38871  -38877   38886       6
   38853   38835   38829   38865      34   38853   38835  -38829   38865      35
   38853   38835  -38829   38865      36   38853   38835  -38829   38865      37
   38841   38835   38829   38865      34   38841   38835  -38829   38865      35
   38841   38835  -38829   38865      36   38841   38835  -38829   38865      37
   38835   38829   38865   38868       3   38835   38829   38865   38871      11
   38835   38829  -38865   38871      12   38835   38829  -38865   38871      13
   38835   38829  -38865   38871       6   38829   38865   38871   38877       2
   38823   38829   38835   38841      38   38823   38829  -38835   38841      39
   38823   38829  -38835   38841      36   38823   38829  -38835   38841      40
   38823   38829   38835   38853      38   38823   38829  -38835   38853      39
   38823   38829  -38835   38853      36   38823   38829  -38835   38853      40
   38823   38829   38865   38868       3   38823   38829   38865   38871      21
   38823   38829  -38865   38871      22   38823   38829  -38865   38871      23
   38823   38829  -38865   38871       6   38889   38886   38892   38898       2
   38886   38892   38898   38904       1   38886   38892  -38898   38904       4
   38886   38892  -38898   38904       5   38886   38892  -38898   38904       6
   38886   38892   38898   38931       7   38886   38892  -38898   38931       8
   38886   38892  -38898   38931       9   38886   38892  -38898   38931       6
   38877   38886   38892   38898       2   38871   38877   38886   38889       3
   38871   38877   38886   38892      21   38871   38877  -38886   38892      22
   38871   38877  -38886   38892      23   38871   38877  -38886   38892       6
   38934   38931   38937   38943       2   38931   38937   38943   38949       1
   38931   38937  -38943   38949       4   38931   38937  -38943   38949       5
   38931   38937  -38943   38949       6   38931   38937   38943   38979       7
   38931   38937  -38943   38979       8   38931   38937  -38943   38979       9
   38931   38937  -38943   38979       6   38913   38904   38898   38931      64
   38913   38904  -38898   38931      65   38913   38904  -38898   38931      54
   38913   38904  -38898   38931      66   38904   38898   38931   38934       3
   38904   38898   38931   38937      11   38904   38898  -38931   38937      12
   38904   38898  -38931   38937      13   38904   38898  -38931   38937       6
   38904   38913   38922   38925     117   38904   38913  -38922   38925     118
   38904   38913   38922   38928     117   38904   38913  -38922   38928     118
   38898   38904   38913   38922     119   38898   38904  -38913   38922     120
   38898   38904  -38913   38922     121   38898   38904  -38913   38922     122
   38898   38931   38937   38943       2   38892   38898   38904   38913      75
   38892   38898  -38904   38913      76   38892   38898  -38904   38913      54
   38892   38898  -38904   38913      77   38892   38898   38931   38934       3
   38892   38898   38931   38937      21   38892   38898  -38931   38937      22
   38892   38898  -38931   38937      23   38892   38898  -38931   38937       6
   38982   38979   38985   38991       2   38979   38985   38991   38997       1
   38979   38985  -38991   38997       4   38979   38985  -38991   38997       5
   38979   38985  -38991   38997       6   38979   38985   38991   39036       7
   38979   38985  -38991   39036       8   38979   38985  -38991   39036       9
   38979   38985  -38991   39036       6   38967   38949   38943   38979      34
   38967   38949  -38943   38979      35   38967   38949  -38943   38979      36
   38967   38949  -38943   38979      37   38955   38949   38943   38979      34
   38955   38949  -38943   38979      35   38955   38949  -38943   38979      36
   38955   38949  -38943   38979      37   38949   38943   38979   38982       3
   38949   38943   38979   38985      11   38949   38943  -38979   38985      12
   38949   38943  -38979   38985      13   38949   38943  -38979   38985       6
   38943   38979   38985   38991       2   38937   38943   38949   38955      38
   38937   38943  -38949   38955      39   38937   38943  -38949   38955      36
   38937   38943  -38949   38955      40   38937   38943   38949   38967      38
   38937   38943  -38949   38967      39   38937   38943  -38949   38967      36
   38937   38943  -38949   38967      40   38937   38943   38979   38982       3
   38937   38943   38979   38985      21   38937   38943  -38979   38985      22
   38937   38943  -38979   38985      23   38937   38943  -38979   38985       6
   39039   39036   39042   39048       2   39036   39042   39048   39054       1
   39036   39042  -39048   39054       4   39036   39042  -39048   39054       5
   39036   39042  -39048   39054       6   39036   39042   39048   39084       7
   39036   39042  -39048   39084       8   39036   39042  -39048   39084       9
   39036   39042  -39048   39084       6   39015   38997   38991   39036     103
   39015   38997  -38991   39036     104   39015   38997  -38991   39036     105
   39015   38997  -38991   39036     106   39003   38997   38991   39036      34
   39003   38997  -38991   39036      35   39003   38997  -38991   39036      36
   39003   38997  -38991   39036      37   39003   38997   39015   39024     107
   39003   38997  -39015   39024     108   39003   38997  -39015   39024     109
   39003   38997  -39015   39024     110   38997   38991   39036   39039       3
   38997   38991   39036   39042      11   38997   38991  -39036   39042      12
   38997   38991  -39036   39042      13   38997   38991  -39036   39042       6
   38991   38997   39015   39024     111   38991   38997  -39015   39024     112
   38991   38997  -39015   39024     109   38991   38997  -39015   39024     113
   38991   39036   39042   39048       2   38985   38991   38997   39003      38
   38985   38991  -38997   39003      39   38985   38991  -38997   39003      36
   38985   38991  -38997   39003      40   38985   38991   38997   39015     114
   38985   38991  -38997   39015     115   38985   38991  -38997   39015     105
   38985   38991  -38997   39015     116   38985   38991   39036   39039       3
   38985   38991   39036   39042      21   38985   38991  -39036   39042      22
   38985   38991  -39036   39042      23   38985   38991  -39036   39042       6
   39087   39084   39090   39096       2   39084   39090   39096   39102       1
   39084   39090  -39096   39102       4   39084   39090  -39096   39102       5
   39084   39090  -39096   39102       6   39084   39090   39096   39126       7
   39084   39090  -39096   39126       8   39084   39090  -39096   39126       9
   39084   39090  -39096   39126       6   39072   39054   39048   39084      34
   39072   39054  -39048   39084      35   39072   39054  -39048   39084      36
   39072   39054  -39048   39084      37   39060   39054   39048   39084      34
   39060   39054  -39048   39084      35   39060   39054  -39048   39084      36
   39060   39054  -39048   39084      37   39054   39048   39084   39087       3
   39054   39048   39084   39090      11   39054   39048  -39084   39090      12
   39054   39048  -39084   39090      13   39054   39048  -39084   39090       6
   39048   39084   39090   39096       2   39042   39048   39054   39060      38
   39042   39048  -39054   39060      39   39042   39048  -39054   39060      36
   39042   39048  -39054   39060      40   39042   39048   39054   39072      38
   39042   39048  -39054   39072      39   39042   39048  -39054   39072      36
   39042   39048  -39054   39072      40   39042   39048   39084   39087       3
   39042   39048   39084   39090      21   39042   39048  -39084   39090      22
   39042   39048  -39084   39090      23   39042   39048  -39084   39090       6
   39129   39126   39132   39138       2   39126   39132   39138   39144       1
   39126   39132  -39138   39144       4   39126   39132  -39138   39144       5
   39126   39132  -39138   39144       6   39126   39132   39138   39192       7
   39126   39132  -39138   39192       8   39126   39132  -39138   39192       9
   39126   39132  -39138   39192       6   39120   39102   39096   39126      86
   39120   39102  -39096   39126      87   39120   39102  -39096   39126      88
   39120   39102  -39096   39126      89   39108   39102   39096   39126      34
   39108   39102  -39096   39126      35   39108   39102  -39096   39126      36
   39108   39102  -39096   39126      37   39102   39096   39126   39129       3
   39102   39096   39126   39132      11   39102   39096  -39126   39132      12
   39102   39096  -39126   39132      13   39102   39096  -39126   39132       6
   39096   39126   39132   39138       2   39090   39096   39102   39108      38
   39090   39096  -39102   39108      39   39090   39096  -39102   39108      36
   39090   39096  -39102   39108      40   39090   39096   39102   39120      99
   39090   39096  -39102   39120     100   39090   39096  -39102   39120      88
   39090   39096  -39102   39120     101   39090   39096   39126   39129       3
   39090   39096   39126   39132      21   39090   39096  -39126   39132      22
   39090   39096  -39126   39132      23   39090   39096  -39126   39132       6
   39195   39192   39198   39204       2   39192   39198   39204   39210       1
   39192   39198  -39204   39210       4   39192   39198  -39204   39210       5
   39192   39198  -39204   39210       6   39192   39198   39204   39228       7
   39192   39198  -39204   39228       8   39192   39198  -39204   39228       9
   39192   39198  -39204   39228       6   39153   39144   39138   39192      10
   39153   39162   39171   39180      10   39144   39138   39192   39195       3
   39144   39138   39192   39198      11   39144   39138  -39192   39198      12
   39144   39138  -39192   39198      13   39144   39138  -39192   39198       6
   39144   39153   39162   39171      16   39144   39153  -39162   39171      17
   39144   39153  -39162   39171      18   39138   39144   39153   39162      16
   39138   39144  -39153   39162      17   39138   39144  -39153   39162      18
   39138   39192   39198   39204       2   39132   39138   39144   39153      10
   39132   39138   39192   39195       3   39132   39138   39192   39198      21
   39132   39138  -39192   39198      22   39132   39138  -39192   39198      23
   39132   39138  -39192   39198       6   39231   39228   39234   39240       2
   39228   39234   39240   39246       1   39228   39234  -39240   39246       4
   39228   39234  -39240   39246       5   39228   39234  -39240   39246       6
   39228   39234   39240   39264       7   39228   39234  -39240   39264       8
   39228   39234  -39240   39264       9   39228   39234  -39240   39264       6
   39219   39210   39204   39228      24   39219   39210  -39204   39228      25
   39219   39210  -39204   39228      26   39219   39210  -39204   39228      27
   39210   39204   39228   39231       3   39210   39204   39228   39234      11
   39210   39204  -39228   39234      12   39210   39204  -39228   39234      13
   39210   39204  -39228   39234       6   39204   39210   39219   39222       7
   39204   39210  -39219   39222      28   39204   39210  -39219   39222      29
   39204   39210  -39219   39222      30   39204   39210   39219   39225       7
   39204   39210  -39219   39225      28   39204   39210  -39219   39225      29
   39204   39210  -39219   39225      30   39204   39228   39234   39240       2
   39198   39204   39210   39219      31   39198   39204  -39210   39219      32
   39198   39204  -39210   39219      26   39198   39204  -39210   39219      33
   39198   39204   39228   39231       3   39198   39204   39228   39234      21
   39198   39204  -39228   39234      22   39198   39204  -39228   39234      23
   39198   39204  -39228   39234       6   39267   39264   39270   39276       2
   39264   39270   39276   39282       1   39264   39270  -39276   39282       4
   39264   39270  -39276   39282       5   39264   39270  -39276   39282       6
   39264   39270   39276   39294       7   39264   39270  -39276   39294       8
   39264   39270  -39276   39294       9   39264   39270  -39276   39294       6
   39255   39246   39240   39264      24   39255   39246  -39240   39264      25
   39255   39246  -39240   39264      26   39255   39246  -39240   39264      27
   39246   39240   39264   39267       3   39246   39240   39264   39270      11
   39246   39240  -39264   39270      12   39246   39240  -39264   39270      13
   39246   39240  -39264   39270       6   39240   39246   39255   39258       7
   39240   39246  -39255   39258      28   39240   39246  -39255   39258      29
   39240   39246  -39255   39258      30   39240   39246   39255   39261       7
   39240   39246  -39255   39261      28   39240   39246  -39255   39261      29
   39240   39246  -39255   39261      30   39240   39264   39270   39276       2
   39234   39240   39246   39255      31   39234   39240  -39246   39255      32
   39234   39240  -39246   39255      26   39234   39240  -39246   39255      33
   39234   39240   39264   39267       3   39234   39240   39264   39270      21
   39234   39240  -39264   39270      22   39234   39240  -39264   39270      23
   39234   39240  -39264   39270       6   39297   39294   39300   39306       2
   39294   39300   39306   39312       1   39294   39300  -39306   39312       4
   39294   39300  -39306   39312       5   39294   39300  -39306   39312       6
   39294   39300   39306   39345       7   39294   39300  -39306   39345       8
   39294   39300  -39306   39345       9   39294   39300  -39306   39345       6
   39282   39276   39294   39297       3   39282   39276   39294   39300      11
   39282   39276  -39294   39300      12   39282   39276  -39294   39300      13
   39282   39276  -39294   39300       6   39276   39294   39300   39306       2
   39270   39276   39294   39297       3   39270   39276   39294   39300      21
   39270   39276  -39294   39300      22   39270   39276  -39294   39300      23
   39270   39276  -39294   39300       6   39348   39345   39351   39357       2
   39345   39351   39357   39363       1   39345   39351  -39357   39363       4
   39345   39351  -39357   39363       5   39345   39351  -39357   39363       6
   39345   39351   39357   39402       7   39345   39351  -39357   39402       8
   39345   39351  -39357   39402       9   39345   39351  -39357   39402       6
   39321   39312   39306   39345      64   39321   39312  -39306   39345      65
   39321   39312  -39306   39345      54   39321   39312  -39306   39345      66
   39312   39306   39345   39348       3   39312   39306   39345   39351      11
   39312   39306  -39345   39351      12   39312   39306  -39345   39351      13
   39312   39306  -39345   39351       6   39312   39321   39330   39333      67
   39312   39321  -39330   39333      68   39312   39321  -39330   39333      69
   39312   39321  -39330   39333      70   39306   39312   39321   39330      71
   39306   39312  -39321   39330      72   39306   39312  -39321   39330      73
   39306   39312  -39321   39330      74   39306   39345   39351   39357       2
   39300   39306   39312   39321      75   39300   39306  -39312   39321      76
   39300   39306  -39312   39321      54   39300   39306  -39312   39321      77
   39300   39306   39345   39348       3   39300   39306   39345   39351      21
   39300   39306  -39345   39351      22   39300   39306  -39345   39351      23
   39300   39306  -39345   39351       6   39405   39402   39408   39414       2
   39402   39408   39414   39420       1   39402   39408  -39414   39420       4
   39402   39408  -39414   39420       5   39402   39408  -39414   39420       6
   39402   39408   39414   39459       7   39402   39408  -39414   39459       8
   39402   39408  -39414   39459       9   39402   39408  -39414   39459       6
   39372   39363   39357   39402      52   39372   39363  -39357   39402      53
   39372   39363  -39357   39402      54   39372   39363  -39357   39402      55
   39363   39357   39402   39405       3   39363   39357   39402   39408      11
   39363   39357  -39402   39408      12   39363   39357  -39402   39408      13
   39363   39357  -39402   39408       6   39357   39363   39372   39378      56
   39357   39363  -39372   39378      57   39357   39363  -39372   39378      58
   39357   39363  -39372   39378      59   39357   39363   39372   39390      56
   39357   39363  -39372   39390      57   39357   39363  -39372   39390      58
   39357   39363  -39372   39390      59   39357   39402   39408   39414       2
   39351   39357   39363   39372      60   39351   39357  -39363   39372      61
   39351   39357  -39363   39372      54   39351   39357  -39363   39372      62
   39351   39357   39402   39405       3   39351   39357   39402   39408      21
   39351   39357  -39402   39408      22   39351   39357  -39402   39408      23
   39351   39357  -39402   39408       6   39462   39459   39465   39471       2
   39459   39465   39471   39477       1   39459   39465  -39471   39477       4
   39459   39465  -39471   39477       5   39459   39465  -39471   39477       6
   39459   39465   39471   39525       7   39459   39465  -39471   39525       8
   39459   39465  -39471   39525       9   39459   39465  -39471   39525       6
   39429   39420   39414   39459      52   39429   39420  -39414   39459      53
   39429   39420  -39414   39459      54   39429   39420  -39414   39459      55
   39420   39414   39459   39462       3   39420   39414   39459   39465      11
   39420   39414  -39459   39465      12   39420   39414  -39459   39465      13
   39420   39414  -39459   39465       6   39414   39420   39429   39435      56
   39414   39420  -39429   39435      57   39414   39420  -39429   39435      58
   39414   39420  -39429   39435      59   39414   39420   39429   39447      56
   39414   39420  -39429   39447      57   39414   39420  -39429   39447      58
   39414   39420  -39429   39447      59   39414   39459   39465   39471       2
   39408   39414   39420   39429      60   39408   39414  -39420   39429      61
   39408   39414  -39420   39429      54   39408   39414  -39420   39429      62
   39408   39414   39459   39462       3   39408   39414   39459   39465      21
   39408   39414  -39459   39465      22   39408   39414  -39459   39465      23
   39408   39414  -39459   39465       6   39528   39525   39531   39537       2
   39525   39531   39537   39546       7   39525   39531  -39537   39546       8
   39525   39531  -39537   39546       9   39525   39531  -39537   39546       6
   39486   39477   39471   39525      10   39486   39495   39504   39513      10
   39477   39471   39525   39528       3   39477   39471   39525   39531      11
   39477   39471  -39525   39531      12   39477   39471  -39525   39531      13
   39477   39471  -39525   39531       6   39477   39486   39495   39504      16
   39477   39486  -39495   39504      17   39477   39486  -39495   39504      18
   39471   39477   39486   39495      16   39471   39477  -39486   39495      17
   39471   39477  -39486   39495      18   39471   39525   39531   39537       2
   39465   39471   39477   39486      10   39465   39471   39525   39528       3
   39465   39471   39525   39531      21   39465   39471  -39525   39531      22
   39465   39471  -39525   39531      23   39465   39471  -39525   39531       6
   39549   39546   39552   39558       2   39546   39552   39558   39564       1
   39546   39552  -39558   39564       4   39546   39552  -39558   39564       5
   39546   39552  -39558   39564       6   39546   39552   39558   39612       7
   39546   39552  -39558   39612       8   39546   39552  -39558   39612       9
   39546   39552  -39558   39612       6   39537   39546   39552   39558       2
   39531   39537   39546   39549       3   39531   39537   39546   39552      21
   39531   39537  -39546   39552      22   39531   39537  -39546   39552      23
   39531   39537  -39546   39552       6   39615   39612   39618   39624       2
   39612   39618   39624   39633       7   39612   39618  -39624   39633       8
   39612   39618  -39624   39633       9   39612   39618  -39624   39633       6
   39573   39564   39558   39612      10   39573   39582   39591   39600      10
   39564   39558   39612   39615       3   39564   39558   39612   39618      11
   39564   39558  -39612   39618      12   39564   39558  -39612   39618      13
   39564   39558  -39612   39618       6   39564   39573   39582   39591      16
   39564   39573  -39582   39591      17   39564   39573  -39582   39591      18
   39558   39564   39573   39582      16   39558   39564  -39573   39582      17
   39558   39564  -39573   39582      18   39558   39612   39618   39624       2
   39552   39558   39564   39573      10   39552   39558   39612   39615       3
   39552   39558   39612   39618      21   39552   39558  -39612   39618      22
   39552   39558  -39612   39618      23   39552   39558  -39612   39618       6
   39636   39633   39639   39645       2   39633   39639   39645   39651       1
   39633   39639  -39645   39651       4   39633   39639  -39645   39651       5
   39633   39639  -39645   39651       6   39633   39639   39645   39669       7
   39633   39639  -39645   39669       8   39633   39639  -39645   39669       9
   39633   39639  -39645   39669       6   39624   39633   39639   39645       2
   39618   39624   39633   39636       3   39618   39624   39633   39639      21
   39618   39624  -39633   39639      22   39618   39624  -39633   39639      23
   39618   39624  -39633   39639       6   39672   39669   39675   39681       2
   39669   39675   39681   39687       1   39669   39675  -39681   39687       4
   39669   39675  -39681   39687       5   39669   39675  -39681   39687       6
   39669   39675   39681   39735       7   39669   39675  -39681   39735       8
   39669   39675  -39681   39735       9   39669   39675  -39681   39735       6
   39660   39651   39645   39669      24   39660   39651  -39645   39669      25
   39660   39651  -39645   39669      26   39660   39651  -39645   39669      27
   39651   39645   39669   39672       3   39651   39645   39669   39675      11
   39651   39645  -39669   39675      12   39651   39645  -39669   39675      13
   39651   39645  -39669   39675       6   39645   39651   39660   39663       7
   39645   39651  -39660   39663      28   39645   39651  -39660   39663      29
   39645   39651  -39660   39663      30   39645   39651   39660   39666       7
   39645   39651  -39660   39666      28   39645   39651  -39660   39666      29
   39645   39651  -39660   39666      30   39645   39669   39675   39681       2
   39639   39645   39651   39660      31   39639   39645  -39651   39660      32
   39639   39645  -39651   39660      26   39639   39645  -39651   39660      33
   39639   39645   39669   39672       3   39639   39645   39669   39675      21
   39639   39645  -39669   39675      22   39639   39645  -39669   39675      23
   39639   39645  -39669   39675       6   39738   39735   39741   39747       2
   39735   39741   39747   39753       1   39735   39741  -39747   39753       4
   39735   39741  -39747   39753       5   39735   39741  -39747   39753       6
   39735   39741   39747   39765       7   39735   39741  -39747   39765       8
   39735   39741  -39747   39765       9   39735   39741  -39747   39765       6
   39696   39687   39681   39735      10   39696   39705   39714   39723      10
   39687   39681   39735   39738       3   39687   39681   39735   39741      11
   39687   39681  -39735   39741      12   39687   39681  -39735   39741      13
   39687   39681  -39735   39741       6   39687   39696   39705   39714      16
   39687   39696  -39705   39714      17   39687   39696  -39705   39714      18
   39681   39687   39696   39705      16   39681   39687  -39696   39705      17
   39681   39687  -39696   39705      18   39681   39735   39741   39747       2
   39675   39681   39687   39696      10   39675   39681   39735   39738       3
   39675   39681   39735   39741      21   39675   39681  -39735   39741      22
   39675   39681  -39735   39741      23   39675   39681  -39735   39741       6
   39768   39765   39771   39777       2   39765   39771   39777   39783       1
   39765   39771  -39777   39783       4   39765   39771  -39777   39783       5
   39765   39771  -39777   39783       6   39765   39771   39777   39816       7
   39765   39771  -39777   39816       8   39765   39771  -39777   39816       9
   39765   39771  -39777   39816       6   39753   39747   39765   39768       3
   39753   39747   39765   39771      11   39753   39747  -39765   39771      12
   39753   39747  -39765   39771      13   39753   39747  -39765   39771       6
   39747   39765   39771   39777       2   39741   39747   39765   39768       3
   39741   39747   39765   39771      21   39741   39747  -39765   39771      22
   39741   39747  -39765   39771      23   39741   39747  -39765   39771       6
   39819   39816   39822   39828       2   39816   39822   39828   39834       1
   39816   39822  -39828   39834       4   39816   39822  -39828   39834       5
   39816   39822  -39828   39834       6   39816   39822   39828   39873       7
   39816   39822  -39828   39873       8   39816   39822  -39828   39873       9
   39816   39822  -39828   39873       6   39792   39783   39777   39816      64
   39792   39783  -39777   39816      65   39792   39783  -39777   39816      54
   39792   39783  -39777   39816      66   39783   39777   39816   39819       3
   39783   39777   39816   39822      11   39783   39777  -39816   39822      12
   39783   39777  -39816   39822      13   39783   39777  -39816   39822       6
   39783   39792   39801   39804       7   39783   39792   39801   39807      78
   39783   39792  -39801   39807      79   39783   39792  -39801   39807      80
   39783   39792  -39801   39807      81   39777   39783   39792   39801      82
   39777   39783  -39792   39801      83   39777   39783  -39792   39801      84
   39777   39783  -39792   39801      85   39777   39816   39822   39828       2
   39771   39777   39783   39792      75   39771   39777  -39783   39792      76
   39771   39777  -39783   39792      54   39771   39777  -39783   39792      77
   39771   39777   39816   39819       3   39771   39777   39816   39822      21
   39771   39777  -39816   39822      22   39771   39777  -39816   39822      23
   39771   39777  -39816   39822       6   39876   39873   39879   39885       2
   39873   39879   39885   39891       1   39873   39879  -39885   39891       4
   39873   39879  -39885   39891       5   39873   39879  -39885   39891       6
   39873   39879   39885   39918       7   39873   39879  -39885   39918       8
   39873   39879  -39885   39918       9   39873   39879  -39885   39918       6
   39852   39834   39828   39873     103   39852   39834  -39828   39873     104
   39852   39834  -39828   39873     105   39852   39834  -39828   39873     106
   39840   39834   39828   39873      34   39840   39834  -39828   39873      35
   39840   39834  -39828   39873      36   39840   39834  -39828   39873      37
   39840   39834   39852   39861     107   39840   39834  -39852   39861     108
   39840   39834  -39852   39861     109   39840   39834  -39852   39861     110
   39834   39828   39873   39876       3   39834   39828   39873   39879      11
   39834   39828  -39873   39879      12   39834   39828  -39873   39879      13
   39834   39828  -39873   39879       6   39828   39834   39852   39861     111
   39828   39834  -39852   39861     112   39828   39834  -39852   39861     109
   39828   39834  -39852   39861     113   39828   39873   39879   39885       2
   39822   39828   39834   39840      38   39822   39828  -39834   39840      39
   39822   39828  -39834   39840      36   39822   39828  -39834   39840      40
   39822   39828   39834   39852     114   39822   39828  -39834   39852     115
   39822   39828  -39834   39852     105   39822   39828  -39834   39852     116
   39822   39828   39873   39876       3   39822   39828   39873   39879      21
   39822   39828  -39873   39879      22   39822   39828  -39873   39879      23
   39822   39828  -39873   39879       6   39921   39918   39924   39930       2
   39918   39924   39930   39936       1   39918   39924  -39930   39936       4
   39918   39924  -39930   39936       5   39918   39924  -39930   39936       6
   39918   39924   39930   39984       7   39918   39924  -39930   39984       8
   39918   39924  -39930   39984       9   39918   39924  -39930   39984       6
   39900   39891   39885   39918      64   39900   39891  -39885   39918      65
   39900   39891  -39885   39918      54   39900   39891  -39885   39918      66
   39891   39885   39918   39921       3   39891   39885   39918   39924      11
   39891   39885  -39918   39924      12   39891   39885  -39918   39924      13
   39891   39885  -39918   39924       6   39891   39900   39909   39912     117
   39891   39900  -39909   39912     118   39891   39900   39909   39915     117
   39891   39900  -39909   39915     118   39885   39891   39900   39909     119
   39885   39891  -39900   39909     120   39885   39891  -39900   39909     121
   39885   39891  -39900   39909     122   39885   39918   39924   39930       2
   39879   39885   39891   39900      75   39879   39885  -39891   39900      76
   39879   39885  -39891   39900      54   39879   39885  -39891   39900      77
   39879   39885   39918   39921       3   39879   39885   39918   39924      21
   39879   39885  -39918   39924      22   39879   39885  -39918   39924      23
   39879   39885  -39918   39924       6   39987   39984   39990   39996       2
   39984   39990   39996   40002       1   39984   39990  -39996   40002       4
   39984   39990  -39996   40002       5   39984   39990  -39996   40002       6
   39984   39990   39996   40056       7   39984   39990  -39996   40056       8
   39984   39990  -39996   40056       9   39984   39990  -39996   40056       6
   39945   39936   39930   39984      10   39945   39954   39963   39972      10
   39936   39930   39984   39987       3   39936   39930   39984   39990      11
   39936   39930  -39984   39990      12   39936   39930  -39984   39990      13
   39936   39930  -39984   39990       6   39936   39945   39954   39963      16
   39936   39945  -39954   39963      17   39936   39945  -39954   39963      18
   39930   39936   39945   39954      16   39930   39936  -39945   39954      17
   39930   39936  -39945   39954      18   39930   39984   39990   39996       2
   39924   39930   39936   39945      10   39924   39930   39984   39987       3
   39924   39930   39984   39990      21   39924   39930  -39984   39990      22
   39924   39930  -39984   39990      23   39924   39930  -39984   39990       6
   40059   40056   40062   40068       2   40056   40062   40068   40074       1
   40056   40062  -40068   40074       4   40056   40062  -40068   40074       5
   40056   40062  -40068   40074       6   40056   40062   40068   40113       7
   40056   40062  -40068   40113       8   40056   40062  -40068   40113       9
   40056   40062  -40068   40113       6   40020   40029   40035   40038      51
   40020   40029  -40035   40038       6   40020   40029   40035   40047      51
   40020   40029  -40035   40047       6   40011   40002   39996   40056      10
   40011   40020   40029   40035       7   40011   40020  -40029   40035      29
   40002   39996   40056   40059       3   40002   39996   40056   40062      11
   40002   39996  -40056   40062      12   40002   39996  -40056   40062      13
   40002   39996  -40056   40062       6   40002   40011   40020   40029      10
   39996   40002   40011   40020      16   39996   40002  -40011   40020      17
   39996   40002  -40011   40020      18   39996   40056   40062   40068       2
   39990   39996   40002   40011      10   39990   39996   40056   40059       3
   39990   39996   40056   40062      21   39990   39996  -40056   40062      22
   39990   39996  -40056   40062      23   39990   39996  -40056   40062       6
   40116   40113   40119   40125       2   40113   40119   40125   40131       1
   40113   40119  -40125   40131       4   40113   40119  -40125   40131       5
   40113   40119  -40125   40131       6   40113   40119   40125   40164       7
   40113   40119  -40125   40164       8   40113   40119  -40125   40164       9
   40113   40119  -40125   40164       6   40092   40074   40068   40113     103
   40092   40074  -40068   40113     104   40092   40074  -40068   40113     105
   40092   40074  -40068   40113     106   40080   40074   40068   40113      34
   40080   40074  -40068   40113      35   40080   40074  -40068   40113      36
   40080   40074  -40068   40113      37   40080   40074   40092   40101     107
   40080   40074  -40092   40101     108   40080   40074  -40092   40101     109
   40080   40074  -40092   40101     110   40074   40068   40113   40116       3
   40074   40068   40113   40119      11   40074   40068  -40113   40119      12
   40074   40068  -40113   40119      13   40074   40068  -40113   40119       6
   40068   40074   40092   40101     111   40068   40074  -40092   40101     112
   40068   40074  -40092   40101     109   40068   40074  -40092   40101     113
   40068   40113   40119   40125       2   40062   40068   40074   40080      38
   40062   40068  -40074   40080      39   40062   40068  -40074   40080      36
   40062   40068  -40074   40080      40   40062   40068   40074   40092     114
   40062   40068  -40074   40092     115   40062   40068  -40074   40092     105
   40062   40068  -40074   40092     116   40062   40068   40113   40116       3
   40062   40068   40113   40119      21   40062   40068  -40113   40119      22
   40062   40068  -40113   40119      23   40062   40068  -40113   40119       6
   40167   40164   40170   40176       2   40164   40170   40176   40182       1
   40164   40170  -40176   40182       4   40164   40170  -40176   40182       5
   40164   40170  -40176   40182       6   40164   40170   40176   40209       7
   40164   40170  -40176   40209       8   40164   40170  -40176   40209       9
   40164   40170  -40176   40209       6   40140   40131   40125   40164      64
   40140   40131  -40125   40164      65   40140   40131  -40125   40164      54
   40140   40131  -40125   40164      66   40131   40125   40164   40167       3
   40131   40125   40164   40170      11   40131   40125  -40164   40170      12
   40131   40125  -40164   40170      13   40131   40125  -40164   40170       6
   40131   40140   40149   40152       7   40131   40140   40149   40155      78
   40131   40140  -40149   40155      79   40131   40140  -40149   40155      80
   40131   40140  -40149   40155      81   40125   40131   40140   40149      82
   40125   40131  -40140   40149      83   40125   40131  -40140   40149      84
   40125   40131  -40140   40149      85   40125   40164   40170   40176       2
   40119   40125   40131   40140      75   40119   40125  -40131   40140      76
   40119   40125  -40131   40140      54   40119   40125  -40131   40140      77
   40119   40125   40164   40167       3   40119   40125   40164   40170      21
   40119   40125  -40164   40170      22   40119   40125  -40164   40170      23
   40119   40125  -40164   40170       6   40212   40209   40215   40221       2
   40209   40215   40221   40227       1   40209   40215  -40221   40227       4
   40209   40215  -40221   40227       5   40209   40215  -40221   40227       6
   40209   40215   40221   40266       7   40209   40215  -40221   40266       8
   40209   40215  -40221   40266       9   40209   40215  -40221   40266       6
   40191   40182   40176   40209      64   40191   40182  -40176   40209      65
   40191   40182  -40176   40209      54   40191   40182  -40176   40209      66
   40182   40176   40209   40212       3   40182   40176   40209   40215      11
   40182   40176  -40209   40215      12   40182   40176  -40209   40215      13
   40182   40176  -40209   40215       6   40182   40191   40200   40203     117
   40182   40191  -40200   40203     118   40182   40191   40200   40206     117
   40182   40191  -40200   40206     118   40176   40182   40191   40200     119
   40176   40182  -40191   40200     120   40176   40182  -40191   40200     121
   40176   40182  -40191   40200     122   40176   40209   40215   40221       2
   40170   40176   40182   40191      75   40170   40176  -40182   40191      76
   40170   40176  -40182   40191      54   40170   40176  -40182   40191      77
   40170   40176   40209   40212       3   40170   40176   40209   40215      21
   40170   40176  -40209   40215      22   40170   40176  -40209   40215      23
   40170   40176  -40209   40215       6   40269   40266   40272   40278       2
   40266   40272   40278   40284       1   40266   40272  -40278   40284       4
   40266   40272  -40278   40284       5   40266   40272  -40278   40284       6
   40266   40272   40278   40323       7   40266   40272  -40278   40323       8
   40266   40272  -40278   40323       9   40266   40272  -40278   40323       6
   40245   40227   40221   40266     103   40245   40227  -40221   40266     104
   40245   40227  -40221   40266     105   40245   40227  -40221   40266     106
   40233   40227   40221   40266      34   40233   40227  -40221   40266      35
   40233   40227  -40221   40266      36   40233   40227  -40221   40266      37
   40233   40227   40245   40254     107   40233   40227  -40245   40254     108
   40233   40227  -40245   40254     109   40233   40227  -40245   40254     110
   40227   40221   40266   40269       3   40227   40221   40266   40272      11
   40227   40221  -40266   40272      12   40227   40221  -40266   40272      13
   40227   40221  -40266   40272       6   40221   40227   40245   40254     111
   40221   40227  -40245   40254     112   40221   40227  -40245   40254     109
   40221   40227  -40245   40254     113   40221   40266   40272   40278       2
   40215   40221   40227   40233      38   40215   40221  -40227   40233      39
   40215   40221  -40227   40233      36   40215   40221  -40227   40233      40
   40215   40221   40227   40245     114   40215   40221  -40227   40245     115
   40215   40221  -40227   40245     105   40215   40221  -40227   40245     116
   40215   40221   40266   40269       3   40215   40221   40266   40272      21
   40215   40221  -40266   40272      22   40215   40221  -40266   40272      23
   40215   40221  -40266   40272       6   40326   40323   40329   40335       2
   40323   40329   40335   40341       1   40323   40329  -40335   40341       4
   40323   40329  -40335   40341       5   40323   40329  -40335   40341       6
   40323   40329   40335   40368       7   40323   40329  -40335   40368       8
   40323   40329  -40335   40368       9   40323   40329  -40335   40368       6
   40302   40284   40278   40323     103   40302   40284  -40278   40323     104
   40302   40284  -40278   40323     105   40302   40284  -40278   40323     106
   40290   40284   40278   40323      34   40290   40284  -40278   40323      35
   40290   40284  -40278   40323      36   40290   40284  -40278   40323      37
   40290   40284   40302   40311     107   40290   40284  -40302   40311     108
   40290   40284  -40302   40311     109   40290   40284  -40302   40311     110
   40284   40278   40323   40326       3   40284   40278   40323   40329      11
   40284   40278  -40323   40329      12   40284   40278  -40323   40329      13
   40284   40278  -40323   40329       6   40278   40284   40302   40311     111
   40278   40284  -40302   40311     112   40278   40284  -40302   40311     109
   40278   40284  -40302   40311     113   40278   40323   40329   40335       2
   40272   40278   40284   40290      38   40272   40278  -40284   40290      39
   40272   40278  -40284   40290      36   40272   40278  -40284   40290      40
   40272   40278   40284   40302     114   40272   40278  -40284   40302     115
   40272   40278  -40284   40302     105   40272   40278  -40284   40302     116
   40272   40278   40323   40326       3   40272   40278   40323   40329      21
   40272   40278  -40323   40329      22   40272   40278  -40323   40329      23
   40272   40278  -40323   40329       6   40371   40368   40374   40380       2
   40368   40374   40380   40386       1   40368   40374  -40380   40386       4
   40368   40374  -40380   40386       5   40368   40374  -40380   40386       6
   40368   40374   40380   40419       7   40368   40374  -40380   40419       8
   40368   40374  -40380   40419       9   40368   40374  -40380   40419       6
   40350   40341   40335   40368      64   40350   40341  -40335   40368      65
   40350   40341  -40335   40368      54   40350   40341  -40335   40368      66
   40341   40335   40368   40371       3   40341   40335   40368   40374      11
   40341   40335  -40368   40374      12   40341   40335  -40368   40374      13
   40341   40335  -40368   40374       6   40341   40350   40359   40362     117
   40341   40350  -40359   40362     118   40341   40350   40359   40365     117
   40341   40350  -40359   40365     118   40335   40341   40350   40359     119
   40335   40341  -40350   40359     120   40335   40341  -40350   40359     121
   40335   40341  -40350   40359     122   40335   40368   40374   40380       2
   40329   40335   40341   40350      75   40329   40335  -40341   40350      76
   40329   40335  -40341   40350      54   40329   40335  -40341   40350      77
   40329   40335   40368   40371       3   40329   40335   40368   40374      21
   40329   40335  -40368   40374      22   40329   40335  -40368   40374      23
   40329   40335  -40368   40374       6   40422   40419   40425   40431       2
   40419   40425   40431   40437       1   40419   40425  -40431   40437       4
   40419   40425  -40431   40437       5   40419   40425  -40431   40437       6
   40419   40425   40431   40476       7   40419   40425  -40431   40476       8
   40419   40425  -40431   40476       9   40419   40425  -40431   40476       6
   40395   40386   40380   40419      64   40395   40386  -40380   40419      65
   40395   40386  -40380   40419      54   40395   40386  -40380   40419      66
   40386   40380   40419   40422       3   40386   40380   40419   40425      11
   40386   40380  -40419   40425      12   40386   40380  -40419   40425      13
   40386   40380  -40419   40425       6   40386   40395   40404   40407       7
   40386   40395   40404   40410      78   40386   40395  -40404   40410      79
   40386   40395  -40404   40410      80   40386   40395  -40404   40410      81
   40380   40386   40395   40404      82   40380   40386  -40395   40404      83
   40380   40386  -40395   40404      84   40380   40386  -40395   40404      85
   40380   40419   40425   40431       2   40374   40380   40386   40395      75
   40374   40380  -40386   40395      76   40374   40380  -40386   40395      54
   40374   40380  -40386   40395      77   40374   40380   40419   40422       3
   40374   40380   40419   40425      21   40374   40380  -40419   40425      22
   40374   40380  -40419   40425      23   40374   40380  -40419   40425       6
   40479   40476   40482   40488       2   40476   40482   40488   40494       1
   40476   40482  -40488   40494       4   40476   40482  -40488   40494       5
   40476   40482  -40488   40494       6   40476   40482   40488   40512       7
   40476   40482  -40488   40512       8   40476   40482  -40488   40512       9
   40476   40482  -40488   40512       6   40446   40437   40431   40476      52
   40446   40437  -40431   40476      53   40446   40437  -40431   40476      54
   40446   40437  -40431   40476      55   40437   40431   40476   40479       3
   40437   40431   40476   40482      11   40437   40431  -40476   40482      12
   40437   40431  -40476   40482      13   40437   40431  -40476   40482       6
   40431   40437   40446   40452      56   40431   40437  -40446   40452      57
   40431   40437  -40446   40452      58   40431   40437  -40446   40452      59
   40431   40437   40446   40464      56   40431   40437  -40446   40464      57
   40431   40437  -40446   40464      58   40431   40437  -40446   40464      59
   40431   40476   40482   40488       2   40425   40431   40437   40446      60
   40425   40431  -40437   40446      61   40425   40431  -40437   40446      54
   40425   40431  -40437   40446      62   40425   40431   40476   40479       3
   40425   40431   40476   40482      21   40425   40431  -40476   40482      22
   40425   40431  -40476   40482      23   40425   40431  -40476   40482       6
   40515   40512   40518   40524       2   40512   40518   40524   40530       1
   40512   40518  -40524   40530       4   40512   40518  -40524   40530       5
   40512   40518  -40524   40530       6   40512   40518   40524   40560       7
   40512   40518  -40524   40560       8   40512   40518  -40524   40560       9
   40512   40518  -40524   40560       6   40503   40494   40488   40512      24
   40503   40494  -40488   40512      25   40503   40494  -40488   40512      26
   40503   40494  -40488   40512      27   40494   40488   40512   40515       3
   40494   40488   40512   40518      11   40494   40488  -40512   40518      12
   40494   40488  -40512   40518      13   40494   40488  -40512   40518       6
   40488   40494   40503   40506       7   40488   40494  -40503   40506      28
   40488   40494  -40503   40506      29   40488   40494  -40503   40506      30
   40488   40494   40503   40509       7   40488   40494  -40503   40509      28
   40488   40494  -40503   40509      29   40488   40494  -40503   40509      30
   40488   40512   40518   40524       2   40482   40488   40494   40503      31
   40482   40488  -40494   40503      32   40482   40488  -40494   40503      26
   40482   40488  -40494   40503      33   40482   40488   40512   40515       3
   40482   40488   40512   40518      21   40482   40488  -40512   40518      22
   40482   40488  -40512   40518      23   40482   40488  -40512   40518       6
   40563   40560   40566   40572       2   40560   40566   40572   40578       1
   40560   40566  -40572   40578       4   40560   40566  -40572   40578       5
   40560   40566  -40572   40578       6   40560   40566   40572   40602       7
   40560   40566  -40572   40602       8   40560   40566  -40572   40602       9
   40560   40566  -40572   40602       6   40548   40530   40524   40560      34
   40548   40530  -40524   40560      35   40548   40530  -40524   40560      36
   40548   40530  -40524   40560      37   40536   40530   40524   40560      34
   40536   40530  -40524   40560      35   40536   40530  -40524   40560      36
   40536   40530  -40524   40560      37   40530   40524   40560   40563       3
   40530   40524   40560   40566      11   40530   40524  -40560   40566      12
   40530   40524  -40560   40566      13   40530   40524  -40560   40566       6
   40524   40560   40566   40572       2   40518   40524   40530   40536      38
   40518   40524  -40530   40536      39   40518   40524  -40530   40536      36
   40518   40524  -40530   40536      40   40518   40524   40530   40548      38
   40518   40524  -40530   40548      39   40518   40524  -40530   40548      36
   40518   40524  -40530   40548      40   40518   40524   40560   40563       3
   40518   40524   40560   40566      21   40518   40524  -40560   40566      22
   40518   40524  -40560   40566      23   40518   40524  -40560   40566       6
   40605   40602   40608   40614       2   40602   40608   40614   40620       1
   40602   40608  -40614   40620       4   40602   40608  -40614   40620       5
   40602   40608  -40614   40620       6   40602   40608   40614   40644       7
   40602   40608  -40614   40644       8   40602   40608  -40614   40644       9
   40602   40608  -40614   40644       6   40596   40578   40572   40602      86
   40596   40578  -40572   40602      87   40596   40578  -40572   40602      88
   40596   40578  -40572   40602      89   40584   40578   40572   40602      34
   40584   40578  -40572   40602      35   40584   40578  -40572   40602      36
   40584   40578  -40572   40602      37   40578   40572   40602   40605       3
   40578   40572   40602   40608      11   40578   40572  -40602   40608      12
   40578   40572  -40602   40608      13   40578   40572  -40602   40608       6
   40572   40602   40608   40614       2   40566   40572   40578   40584      38
   40566   40572  -40578   40584      39   40566   40572  -40578   40584      36
   40566   40572  -40578   40584      40   40566   40572   40578   40596      99
   40566   40572  -40578   40596     100   40566   40572  -40578   40596      88
   40566   40572  -40578   40596     101   40566   40572   40602   40605       3
   40566   40572   40602   40608      21   40566   40572  -40602   40608      22
   40566   40572  -40602   40608      23   40566   40572  -40602   40608       6
   40647   40644   40650   40656       2   40644   40650   40656   40662       1
   40644   40650  -40656   40662       4   40644   40650  -40656   40662       5
   40644   40650  -40656   40662       6   40644   40650   40656   40677       7
   40644   40650  -40656   40677       8   40644   40650  -40656   40677       9
   40644   40650  -40656   40677       6   40638   40620   40614   40644      86
   40638   40620  -40614   40644      87   40638   40620  -40614   40644      88
   40638   40620  -40614   40644      89   40626   40620   40614   40644      34
   40626   40620  -40614   40644      35   40626   40620  -40614   40644      36
   40626   40620  -40614   40644      37   40620   40614   40644   40647       3
   40620   40614   40644   40650      11   40620   40614  -40644   40650      12
   40620   40614  -40644   40650      13   40620   40614  -40644   40650       6
   40614   40644   40650   40656       2   40608   40614   40620   40626      38
   40608   40614  -40620   40626      39   40608   40614  -40620   40626      36
   40608   40614  -40620   40626      40   40608   40614   40620   40638      99
   40608   40614  -40620   40638     100   40608   40614  -40620   40638      88
   40608   40614  -40620   40638     101   40608   40614   40644   40647       3
   40608   40614   40644   40650      21   40608   40614  -40644   40650      22
   40608   40614  -40644   40650      23   40608   40614  -40644   40650       6
   40680   40677   40683   40689       2   40677   40683   40689   40695       1
   40677   40683  -40689   40695       4   40677   40683  -40689   40695       5
   40677   40683  -40689   40695       6   40677   40683   40689   40722       7
   40677   40683  -40689   40722       8   40677   40683  -40689   40722       9
   40677   40683  -40689   40722       6   40671   40662   40656   40677     123
   40671   40662  -40656   40677     124   40671   40662  -40656   40677     125
   40671   40662  -40656   40677     126   40662   40656   40677   40680       3
   40662   40656   40677   40683      11   40662   40656  -40677   40683      12
   40662   40656  -40677   40683      13   40662   40656  -40677   40683       6
   40656   40677   40683   40689       2   40650   40656   40662   40671     131
   40650   40656  -40662   40671     132   40650   40656  -40662   40671     125
   40650   40656  -40662   40671     133   40650   40656   40677   40680       3
   40650   40656   40677   40683      21   40650   40656  -40677   40683      22
   40650   40656  -40677   40683      23   40650   40656  -40677   40683       6
   40725   40722   40728   40734       2   40722   40728   40734   40740       1
   40722   40728  -40734   40740       4   40722   40728  -40734   40740       5
   40722   40728  -40734   40740       6   40722   40728   40734   40785       7
   40722   40728  -40734   40785       8   40722   40728  -40734   40785       9
   40722   40728  -40734   40785       6   40704   40695   40689   40722      64
   40704   40695  -40689   40722      65   40704   40695  -40689   40722      54
   40704   40695  -40689   40722      66   40695   40689   40722   40725       3
   40695   40689   40722   40728      11   40695   40689  -40722   40728      12
   40695   40689  -40722   40728      13   40695   40689  -40722   40728       6
   40695   40704   40713   40716     117   40695   40704  -40713   40716     118
   40695   40704   40713   40719     117   40695   40704  -40713   40719     118
   40689   40695   40704   40713     119   40689   40695  -40704   40713     120
   40689   40695  -40704   40713     121   40689   40695  -40704   40713     122
   40689   40722   40728   40734       2   40683   40689   40695   40704      75
   40683   40689  -40695   40704      76   40683   40689  -40695   40704      54
   40683   40689  -40695   40704      77   40683   40689   40722   40725       3
   40683   40689   40722   40728      21   40683   40689  -40722   40728      22
   40683   40689  -40722   40728      23   40683   40689  -40722   40728       6
   40788   40785   40791   40797       2   40785   40791   40797   40803       1
   40785   40791  -40797   40803       4   40785   40791  -40797   40803       5
   40785   40791  -40797   40803       6   40785   40791   40797   40830       7
   40785   40791  -40797   40830       8   40785   40791  -40797   40830       9
   40785   40791  -40797   40830       6   40767   40764   40773   40779      41
   40758   40752   40749   40779      41   40758   40764  -40773   40779      41
   40752   40749   40779   40773      41   40752   40758   40764   40767      41
   40752   40758  -40764   40773      41   40749   40740   40734   40785      42
   40749   40740  -40734   40785      43   40749   40740  -40734   40785      44
   40749   40740  -40734   40785      45   40749   40752   40758   40764      41
   40749   40779  -40773   40764      41   40740   40734   40785   40788       3
   40740   40734   40785   40791      11   40740   40734  -40785   40791      12
   40740   40734  -40785   40791      13   40740   40734  -40785   40791       6
   40740   40749   40752   40758      41   40740   40749   40779   40773      41
   40734   40740   40749   40752       7   40734   40740  -40749   40752      46
   40734   40740  -40749   40752      29   40734   40740  -40749   40752      47
   40734   40740   40749   40779       7   40734   40740  -40749   40779      46
   40734   40740  -40749   40779      29   40734   40740  -40749   40779      47
   40734   40785   40791   40797       2   40728   40734   40740   40749      48
   40728   40734  -40740   40749      49   40728   40734  -40740   40749      44
   40728   40734  -40740   40749      50   40728   40734   40785   40788       3
   40728   40734   40785   40791      21   40728   40734  -40785   40791      22
   40728   40734  -40785   40791      23   40728   40734  -40785   40791       6
   40833   40830   40836   40842       2   40830   40836   40842   40848       1
   40830   40836  -40842   40848       4   40830   40836  -40842   40848       5
   40830   40836  -40842   40848       6   40830   40836   40842   40896       7
   40830   40836  -40842   40896       8   40830   40836  -40842   40896       9
   40830   40836  -40842   40896       6   40812   40803   40797   40830      64
   40812   40803  -40797   40830      65   40812   40803  -40797   40830      54
   40812   40803  -40797   40830      66   40803   40797   40830   40833       3
   40803   40797   40830   40836      11   40803   40797  -40830   40836      12
   40803   40797  -40830   40836      13   40803   40797  -40830   40836       6
   40803   40812   40821   40824     117   40803   40812  -40821   40824     118
   40803   40812   40821   40827     117   40803   40812  -40821   40827     118
   40797   40803   40812   40821     119   40797   40803  -40812   40821     120
   40797   40803  -40812   40821     121   40797   40803  -40812   40821     122
   40797   40830   40836   40842       2   40791   40797   40803   40812      75
   40791   40797  -40803   40812      76   40791   40797  -40803   40812      54
   40791   40797  -40803   40812      77   40791   40797   40830   40833       3
   40791   40797   40830   40836      21   40791   40797  -40830   40836      22
   40791   40797  -40830   40836      23   40791   40797  -40830   40836       6
   40899   40896   40902   40908       2   40896   40902   40908   40914       1
   40896   40902  -40908   40914       4   40896   40902  -40908   40914       5
   40896   40902  -40908   40914       6   40896   40902   40908   40941       7
   40896   40902  -40908   40941       8   40896   40902  -40908   40941       9
   40896   40902  -40908   40941       6   40857   40848   40842   40896      10
   40857   40866   40875   40884      10   40848   40842   40896   40899       3
   40848   40842   40896   40902      11   40848   40842  -40896   40902      12
   40848   40842  -40896   40902      13   40848   40842  -40896   40902       6
   40848   40857   40866   40875      16   40848   40857  -40866   40875      17
   40848   40857  -40866   40875      18   40842   40848   40857   40866      16
   40842   40848  -40857   40866      17   40842   40848  -40857   40866      18
   40842   40896   40902   40908       2   40836   40842   40848   40857      10
   40836   40842   40896   40899       3   40836   40842   40896   40902      21
   40836   40842  -40896   40902      22   40836   40842  -40896   40902      23
   40836   40842  -40896   40902       6   40944   40941   40947   40953       2
   40941   40947   40953   40959       1   40941   40947  -40953   40959       4
   40941   40947  -40953   40959       5   40941   40947  -40953   40959       6
   40941   40947   40953   41007       7   40941   40947  -40953   41007       8
   40941   40947  -40953   41007       9   40941   40947  -40953   41007       6
   40923   40914   40908   40941      64   40923   40914  -40908   40941      65
   40923   40914  -40908   40941      54   40923   40914  -40908   40941      66
   40914   40908   40941   40944       3   40914   40908   40941   40947      11
   40914   40908  -40941   40947      12   40914   40908  -40941   40947      13
   40914   40908  -40941   40947       6   40914   40923   40932   40935     117
   40914   40923  -40932   40935     118   40914   40923   40932   40938     117
   40914   40923  -40932   40938     118   40908   40914   40923   40932     119
   40908   40914  -40923   40932     120   40908   40914  -40923   40932     121
   40908   40914  -40923   40932     122   40908   40941   40947   40953       2
   40902   40908   40914   40923      75   40902   40908  -40914   40923      76
   40902   40908  -40914   40923      54   40902   40908  -40914   40923      77
   40902   40908   40941   40944       3   40902   40908   40941   40947      21
   40902   40908  -40941   40947      22   40902   40908  -40941   40947      23
   40902   40908  -40941   40947       6   41010   41007   41013   41019       2
   41007   41013   41019   41025       1   41007   41013  -41019   41025       4
   41007   41013  -41019   41025       5   41007   41013  -41019   41025       6
   41007   41013   41019   41064       7   41007   41013  -41019   41064       8
   41007   41013  -41019   41064       9   41007   41013  -41019   41064       6
   40968   40959   40953   41007      10   40968   40977   40986   40995      10
   40959   40953   41007   41010       3   40959   40953   41007   41013      11
   40959   40953  -41007   41013      12   40959   40953  -41007   41013      13
   40959   40953  -41007   41013       6   40959   40968   40977   40986      16
   40959   40968  -40977   40986      17   40959   40968  -40977   40986      18
   40953   40959   40968   40977      16   40953   40959  -40968   40977      17
   40953   40959  -40968   40977      18   40953   41007   41013   41019       2
   40947   40953   40959   40968      10   40947   40953   41007   41010       3
   40947   40953   41007   41013      21   40947   40953  -41007   41013      22
   40947   40953  -41007   41013      23   40947   40953  -41007   41013       6
   41067   41064   41070   41076       2   41064   41070   41076   41082       1
   41064   41070  -41076   41082       4   41064   41070  -41076   41082       5
   41064   41070  -41076   41082       6   41064   41070   41076   41106       7
   41064   41070  -41076   41106       8   41064   41070  -41076   41106       9
   41064   41070  -41076   41106       6   41034   41025   41019   41064      52
   41034   41025  -41019   41064      53   41034   41025  -41019   41064      54
   41034   41025  -41019   41064      55   41025   41019   41064   41067       3
   41025   41019   41064   41070      11   41025   41019  -41064   41070      12
   41025   41019  -41064   41070      13   41025   41019  -41064   41070       6
   41019   41025   41034   41040      56   41019   41025  -41034   41040      57
   41019   41025  -41034   41040      58   41019   41025  -41034   41040      59
   41019   41025   41034   41052      56   41019   41025  -41034   41052      57
   41019   41025  -41034   41052      58   41019   41025  -41034   41052      59
   41019   41064   41070   41076       2   41013   41019   41025   41034      60
   41013   41019  -41025   41034      61   41013   41019  -41025   41034      54
   41013   41019  -41025   41034      62   41013   41019   41064   41067       3
   41013   41019   41064   41070      21   41013   41019  -41064   41070      22
   41013   41019  -41064   41070      23   41013   41019  -41064   41070       6
   41109   41106   41112   41118       2   41106   41112   41118   41124       1
   41106   41112  -41118   41124       4   41106   41112  -41118   41124       5
   41106   41112  -41118   41124       6   41106   41112   41118   41151       7
   41106   41112  -41118   41151       8   41106   41112  -41118   41151       9
   41106   41112  -41118   41151       6   41091   41082   41076   41106     153
   41091   41082  -41076   41106     154   41091   41082  -41076   41106     155
   41091   41082  -41076   41106     156   41082   41076   41106   41109       3
   41082   41076   41106   41112      11   41082   41076  -41106   41112      12
   41082   41076  -41106   41112      13   41082   41076  -41106   41112       6
   41076   41082   41091   41094       7   41076   41082   41091   41097     157
   41076   41082  -41091   41097     158   41076   41082  -41091   41097     159
   41076   41082  -41091   41097     160   41076   41106   41112   41118       2
   41070   41076   41082   41091     161   41070   41076  -41082   41091     162
   41070   41076  -41082   41091     155   41070   41076  -41082   41091     163
   41070   41076   41106   41109       3   41070   41076   41106   41112      21
   41070   41076  -41106   41112      22   41070   41076  -41106   41112      23
   41070   41076  -41106   41112       6   41154   41151   41157   41163       2
   41151   41157   41163   41169       1   41151   41157  -41163   41169       4
   41151   41157  -41163   41169       5   41151   41157  -41163   41169       6
   41151   41157   41163   41223       7   41151   41157  -41163   41223       8
   41151   41157  -41163   41223       9   41151   41157  -41163   41223       6
   41133   41124   41118   41151      64   41133   41124  -41118   41151      65
   41133   41124  -41118   41151      54   41133   41124  -41118   41151      66
   41124   41118   41151   41154       3   41124   41118   41151   41157      11
   41124   41118  -41151   41157      12   41124   41118  -41151   41157      13
   41124   41118  -41151   41157       6   41124   41133   41142   41145     117
   41124   41133  -41142   41145     118   41124   41133   41142   41148     117
   41124   41133  -41142   41148     118   41118   41124   41133   41142     119
   41118   41124  -41133   41142     120   41118   41124  -41133   41142     121
   41118   41124  -41133   41142     122   41118   41151   41157   41163       2
   41112   41118   41124   41133      75   41112   41118  -41124   41133      76
   41112   41118  -41124   41133      54   41112   41118  -41124   41133      77
   41112   41118   41151   41154       3   41112   41118   41151   41157      21
   41112   41118  -41151   41157      22   41112   41118  -41151   41157      23
   41112   41118  -41151   41157       6   41226   41223   41229   41235       2
   41223   41229   41235   41241       1   41223   41229  -41235   41241       4
   41223   41229  -41235   41241       5   41223   41229  -41235   41241       6
   41223   41229   41235   41280       7   41223   41229  -41235   41280       8
   41223   41229  -41235   41280       9   41223   41229  -41235   41280       6
   41187   41196   41202   41205      51   41187   41196  -41202   41205       6
   41187   41196   41202   41214      51   41187   41196  -41202   41214       6
   41178   41169   41163   41223      10   41178   41187   41196   41202       7
   41178   41187  -41196   41202      29   41169   41163   41223   41226       3
   41169   41163   41223   41229      11   41169   41163  -41223   41229      12
   41169   41163  -41223   41229      13   41169   41163  -41223   41229       6
   41169   41178   41187   41196      10   41163   41169   41178   41187      16
   41163   41169  -41178   41187      17   41163   41169  -41178   41187      18
   41163   41223   41229   41235       2   41157   41163   41169   41178      10
   41157   41163   41223   41226       3   41157   41163   41223   41229      21
   41157   41163  -41223   41229      22   41157   41163  -41223   41229      23
   41157   41163  -41223   41229       6   41283   41280   41286   41292       2
   41280   41286   41292   41298       1   41280   41286  -41292   41298       4
   41280   41286  -41292   41298       5   41280   41286  -41292   41298       6
   41280   41286   41292   41310       7   41280   41286  -41292   41310       8
   41280   41286  -41292   41310       9   41280   41286  -41292   41310       6
   41250   41241   41235   41280      52   41250   41241  -41235   41280      53
   41250   41241  -41235   41280      54   41250   41241  -41235   41280      55
   41241   41235   41280   41283       3   41241   41235   41280   41286      11
   41241   41235  -41280   41286      12   41241   41235  -41280   41286      13
   41241   41235  -41280   41286       6   41235   41241   41250   41256      56
   41235   41241  -41250   41256      57   41235   41241  -41250   41256      58
   41235   41241  -41250   41256      59   41235   41241   41250   41268      56
   41235   41241  -41250   41268      57   41235   41241  -41250   41268      58
   41235   41241  -41250   41268      59   41235   41280   41286   41292       2
   41229   41235   41241   41250      60   41229   41235  -41241   41250      61
   41229   41235  -41241   41250      54   41229   41235  -41241   41250      62
   41229   41235   41280   41283       3   41229   41235   41280   41286      21
   41229   41235  -41280   41286      22   41229   41235  -41280   41286      23
   41229   41235  -41280   41286       6   41313   41310   41316   41322       2
   41310   41316   41322   41328       1   41310   41316  -41322   41328       4
   41310   41316  -41322   41328       5   41310   41316  -41322   41328       6
   41310   41316   41322   41376       7   41310   41316  -41322   41376       8
   41310   41316  -41322   41376       9   41310   41316  -41322   41376       6
   41298   41292   41310   41313       3   41298   41292   41310   41316      11
   41298   41292  -41310   41316      12   41298   41292  -41310   41316      13
   41298   41292  -41310   41316       6   41292   41310   41316   41322       2
   41286   41292   41310   41313       3   41286   41292   41310   41316      21
   41286   41292  -41310   41316      22   41286   41292  -41310   41316      23
   41286   41292  -41310   41316       6   41379   41376   41382   41388       2
   41376   41382   41388   41394       1   41376   41382  -41388   41394       4
   41376   41382  -41388   41394       5   41376   41382  -41388   41394       6
   41376   41382   41388   41433       7   41376   41382  -41388   41433       8
   41376   41382  -41388   41433       9   41376   41382  -41388   41433       6
   41337   41328   41322   41376      10   41337   41346   41355   41364      10
   41328   41322   41376   41379       3   41328   41322   41376   41382      11
   41328   41322  -41376   41382      12   41328   41322  -41376   41382      13
   41328   41322  -41376   41382       6   41328   41337   41346   41355      16
   41328   41337  -41346   41355      17   41328   41337  -41346   41355      18
   41322   41328   41337   41346      16   41322   41328  -41337   41346      17
   41322   41328  -41337   41346      18   41322   41376   41382   41388       2
   41316   41322   41328   41337      10   41316   41322   41376   41379       3
   41316   41322   41376   41382      21   41316   41322  -41376   41382      22
   41316   41322  -41376   41382      23   41316   41322  -41376   41382       6
   41436   41433   41439   41445       2   41433   41439   41445   41451       1
   41433   41439  -41445   41451       4   41433   41439  -41445   41451       5
   41433   41439  -41445   41451       6   41433   41439   41445   41466       7
   41433   41439  -41445   41466       8   41433   41439  -41445   41466       9
   41433   41439  -41445   41466       6   41403   41394   41388   41433      52
   41403   41394  -41388   41433      53   41403   41394  -41388   41433      54
   41403   41394  -41388   41433      55   41394   41388   41433   41436       3
   41394   41388   41433   41439      11   41394   41388  -41433   41439      12
   41394   41388  -41433   41439      13   41394   41388  -41433   41439       6
   41388   41394   41403   41409      56   41388   41394  -41403   41409      57
   41388   41394  -41403   41409      58   41388   41394  -41403   41409      59
   41388   41394   41403   41421      56   41388   41394  -41403   41421      57
   41388   41394  -41403   41421      58   41388   41394  -41403   41421      59
   41388   41433   41439   41445       2   41382   41388   41394   41403      60
   41382   41388  -41394   41403      61   41382   41388  -41394   41403      54
   41382   41388  -41394   41403      62   41382   41388   41433   41436       3
   41382   41388   41433   41439      21   41382   41388  -41433   41439      22
   41382   41388  -41433   41439      23   41382   41388  -41433   41439       6
   41469   41466   41472   41478       2   41466   41472   41478   41484       1
   41466   41472  -41478   41484       4   41466   41472  -41478   41484       5
   41466   41472  -41478   41484       6   41466   41472   41478   41502       7
   41466   41472  -41478   41502       8   41466   41472  -41478   41502       9
   41466   41472  -41478   41502       6   41460   41451   41445   41466     123
   41460   41451  -41445   41466     124   41460   41451  -41445   41466     125
   41460   41451  -41445   41466     126   41451   41445   41466   41469       3
   41451   41445   41466   41472      11   41451   41445  -41466   41472      12
   41451   41445  -41466   41472      13   41451   41445  -41466   41472       6
   41445   41466   41472   41478       2   41439   41445   41451   41460     131
   41439   41445  -41451   41460     132   41439   41445  -41451   41460     125
   41439   41445  -41451   41460     133   41439   41445   41466   41469       3
   41439   41445   41466   41472      21   41439   41445  -41466   41472      22
   41439   41445  -41466   41472      23   41439   41445  -41466   41472       6
   41505   41502   41508   41514       2   41502   41508   41514   41523       7
   41502   41508  -41514   41523       8   41502   41508  -41514   41523       9
   41502   41508  -41514   41523       6   41493   41484   41478   41502      24
   41493   41484  -41478   41502      25   41493   41484  -41478   41502      26
   41493   41484  -41478   41502      27   41484   41478   41502   41505       3
   41484   41478   41502   41508      11   41484   41478  -41502   41508      12
   41484   41478  -41502   41508      13   41484   41478  -41502   41508       6
   41478   41484   41493   41496       7   41478   41484  -41493   41496      28
   41478   41484  -41493   41496      29   41478   41484  -41493   41496      30
   41478   41484   41493   41499       7   41478   41484  -41493   41499      28
   41478   41484  -41493   41499      29   41478   41484  -41493   41499      30
   41478   41502   41508   41514       2   41472   41478   41484   41493      31
   41472   41478  -41484   41493      32   41472   41478  -41484   41493      26
   41472   41478  -41484   41493      33   41472   41478   41502   41505       3
   41472   41478   41502   41508      21   41472   41478  -41502   41508      22
   41472   41478  -41502   41508      23   41472   41478  -41502   41508       6
   41526   41523   41529   41535       2   41523   41529   41535   41541       1
   41523   41529  -41535   41541       4   41523   41529  -41535   41541       5
   41523   41529  -41535   41541       6   41523   41529   41535   41571       7
   41523   41529  -41535   41571       8   41523   41529  -41535   41571       9
   41523   41529  -41535   41571       6   41514   41523   41529   41535       2
   41508   41514   41523   41526       3   41508   41514   41523   41529      21
   41508   41514  -41523   41529      22   41508   41514  -41523   41529      23
   41508   41514  -41523   41529       6   41574   41571   41577   41583       2
   41571   41577   41583   41589       1   41571   41577  -41583   41589       4
   41571   41577  -41583   41589       5   41571   41577  -41583   41589       6
   41571   41577   41583   41601       7   41571   41577  -41583   41601       8
   41571   41577  -41583   41601       9   41571   41577  -41583   41601       6
   41559   41541   41535   41571      34   41559   41541  -41535   41571      35
   41559   41541  -41535   41571      36   41559   41541  -41535   41571      37
   41547   41541   41535   41571      34   41547   41541  -41535   41571      35
   41547   41541  -41535   41571      36   41547   41541  -41535   41571      37
   41541   41535   41571   41574       3   41541   41535   41571   41577      11
   41541   41535  -41571   41577      12   41541   41535  -41571   41577      13
   41541   41535  -41571   41577       6   41535   41571   41577   41583       2
   41529   41535   41541   41547      38   41529   41535  -41541   41547      39
   41529   41535  -41541   41547      36   41529   41535  -41541   41547      40
   41529   41535   41541   41559      38   41529   41535  -41541   41559      39
   41529   41535  -41541   41559      36   41529   41535  -41541   41559      40
   41529   41535   41571   41574       3   41529   41535   41571   41577      21
   41529   41535  -41571   41577      22   41529   41535  -41571   41577      23
   41529   41535  -41571   41577       6   41604   41601   41607   41613       2
   41601   41607   41613   41619       1   41601   41607  -41613   41619       4
   41601   41607  -41613   41619       5   41601   41607  -41613   41619       6
   41601   41607   41613   41649       7   41601   41607  -41613   41649       8
   41601   41607  -41613   41649       9   41601   41607  -41613   41649       6
   41589   41583   41601   41604       3   41589   41583   41601   41607      11
   41589   41583  -41601   41607      12   41589   41583  -41601   41607      13
   41589   41583  -41601   41607       6   41583   41601   41607   41613       2
   41577   41583   41601   41604       3   41577   41583   41601   41607      21
   41577   41583  -41601   41607      22   41577   41583  -41601   41607      23
   41577   41583  -41601   41607       6   41652   41649   41655   41661       2
   41649   41655   41661   41667       1   41649   41655  -41661   41667       4
   41649   41655  -41661   41667       5   41649   41655  -41661   41667       6
   41649   41655   41661   41706       7   41649   41655  -41661   41706       8
   41649   41655  -41661   41706       9   41649   41655  -41661   41706       6
   41637   41619   41613   41649      34   41637   41619  -41613   41649      35
   41637   41619  -41613   41649      36   41637   41619  -41613   41649      37
   41625   41619   41613   41649      34   41625   41619  -41613   41649      35
   41625   41619  -41613   41649      36   41625   41619  -41613   41649      37
   41619   41613   41649   41652       3   41619   41613   41649   41655      11
   41619   41613  -41649   41655      12   41619   41613  -41649   41655      13
   41619   41613  -41649   41655       6   41613   41649   41655   41661       2
   41607   41613   41619   41625      38   41607   41613  -41619   41625      39
   41607   41613  -41619   41625      36   41607   41613  -41619   41625      40
   41607   41613   41619   41637      38   41607   41613  -41619   41637      39
   41607   41613  -41619   41637      36   41607   41613  -41619   41637      40
   41607   41613   41649   41652       3   41607   41613   41649   41655      21
   41607   41613  -41649   41655      22   41607   41613  -41649   41655      23
   41607   41613  -41649   41655       6   41709   41706   41712   41718       2
   41706   41712   41718   41724       1   41706   41712  -41718   41724       4
   41706   41712  -41718   41724       5   41706   41712  -41718   41724       6
   41706   41712   41718   41772       7   41706   41712  -41718   41772       8
   41706   41712  -41718   41772       9   41706   41712  -41718   41772       6
   41676   41667   41661   41706      52   41676   41667  -41661   41706      53
   41676   41667  -41661   41706      54   41676   41667  -41661   41706      55
   41667   41661   41706   41709       3   41667   41661   41706   41712      11
   41667   41661  -41706   41712      12   41667   41661  -41706   41712      13
   41667   41661  -41706   41712       6   41661   41667   41676   41682      56
   41661   41667  -41676   41682      57   41661   41667  -41676   41682      58
   41661   41667  -41676   41682      59   41661   41667   41676   41694      56
   41661   41667  -41676   41694      57   41661   41667  -41676   41694      58
   41661   41667  -41676   41694      59   41661   41706   41712   41718       2
   41655   41661   41667   41676      60   41655   41661  -41667   41676      61
   41655   41661  -41667   41676      54   41655   41661  -41667   41676      62
   41655   41661   41706   41709       3   41655   41661   41706   41712      21
   41655   41661  -41706   41712      22   41655   41661  -41706   41712      23
   41655   41661  -41706   41712       6   41775   41772   41778   41784       2
   41772   41778   41784   41790       1   41772   41778  -41784   41790       4
   41772   41778  -41784   41790       5   41772   41778  -41784   41790       6
   41772   41778   41784   41820       7   41772   41778  -41784   41820       8
   41772   41778  -41784   41820       9   41772   41778  -41784   41820       6
   41733   41724   41718   41772      10   41733   41742   41751   41760      10
   41724   41718   41772   41775       3   41724   41718   41772   41778      11
   41724   41718  -41772   41778      12   41724   41718  -41772   41778      13
   41724   41718  -41772   41778       6   41724   41733   41742   41751      16
   41724   41733  -41742   41751      17   41724   41733  -41742   41751      18
   41718   41724   41733   41742      16   41718   41724  -41733   41742      17
   41718   41724  -41733   41742      18   41718   41772   41778   41784       2
   41712   41718   41724   41733      10   41712   41718   41772   41775       3
   41712   41718   41772   41778      21   41712   41718  -41772   41778      22
   41712   41718  -41772   41778      23   41712   41718  -41772   41778       6
   41823   41820   41826   41832       2   41820   41826   41832   41841       7
   41820   41826  -41832   41841       8   41820   41826  -41832   41841       9
   41820   41826  -41832   41841       6   41808   41790   41784   41820      34
   41808   41790  -41784   41820      35   41808   41790  -41784   41820      36
   41808   41790  -41784   41820      37   41796   41790   41784   41820      34
   41796   41790  -41784   41820      35   41796   41790  -41784   41820      36
   41796   41790  -41784   41820      37   41790   41784   41820   41823       3
   41790   41784   41820   41826      11   41790   41784  -41820   41826      12
   41790   41784  -41820   41826      13   41790   41784  -41820   41826       6
   41784   41820   41826   41832       2   41778   41784   41790   41796      38
   41778   41784  -41790   41796      39   41778   41784  -41790   41796      36
   41778   41784  -41790   41796      40   41778   41784   41790   41808      38
   41778   41784  -41790   41808      39   41778   41784  -41790   41808      36
   41778   41784  -41790   41808      40   41778   41784   41820   41823       3
   41778   41784   41820   41826      21   41778   41784  -41820   41826      22
   41778   41784  -41820   41826      23   41778   41784  -41820   41826       6
   41844   41841   41847   41853       2   41841   41847   41853   41862       7
   41841   41847  -41853   41862       8   41841   41847  -41853   41862       9
   41841   41847  -41853   41862       6   41832   41841   41847   41853       2
   41826   41832   41841   41844       3   41826   41832   41841   41847      21
   41826   41832  -41841   41847      22   41826   41832  -41841   41847      23
   41826   41832  -41841   41847       6   41865   41862   41868   41874       2
   41862   41868   41874   41880       1   41862   41868  -41874   41880       4
   41862   41868  -41874   41880       5   41862   41868  -41874   41880       6
   41862   41868   41874   41904       7   41862   41868  -41874   41904       8
   41862   41868  -41874   41904       9   41862   41868  -41874   41904       6
   41853   41862   41868   41874       2   41847   41853   41862   41865       3
   41847   41853   41862   41868      21   41847   41853  -41862   41868      22
   41847   41853  -41862   41868      23   41847   41853  -41862   41868       6
   41907   41904   41910   41916       2   41904   41910   41916   41922       1
   41904   41910  -41916   41922       4   41904   41910  -41916   41922       5
   41904   41910  -41916   41922       6   41904   41910   41916   41937       7
   41904   41910  -41916   41937       8   41904   41910  -41916   41937       9
   41904   41910  -41916   41937       6   41898   41880   41874   41904      86
   41898   41880  -41874   41904      87   41898   41880  -41874   41904      88
   41898   41880  -41874   41904      89   41886   41880   41874   41904      34
   41886   41880  -41874   41904      35   41886   41880  -41874   41904      36
   41886   41880  -41874   41904      37   41880   41874   41904   41907       3
   41880   41874   41904   41910      11   41880   41874  -41904   41910      12
   41880   41874  -41904   41910      13   41880   41874  -41904   41910       6
   41874   41904   41910   41916       2   41868   41874   41880   41886      38
   41868   41874  -41880   41886      39   41868   41874  -41880   41886      36
   41868   41874  -41880   41886      40   41868   41874   41880   41898      99
   41868   41874  -41880   41898     100   41868   41874  -41880   41898      88
   41868   41874  -41880   41898     101   41868   41874   41904   41907       3
   41868   41874   41904   41910      21   41868   41874  -41904   41910      22
   41868   41874  -41904   41910      23   41868   41874  -41904   41910       6
   41940   41937   41943   41949       2   41937   41943   41949   41955       1
   41937   41943  -41949   41955       4   41937   41943  -41949   41955       5
   41937   41943  -41949   41955       6   41937   41943   41949   41973       7
   41937   41943  -41949   41973       8   41937   41943  -41949   41973       9
   41937   41943  -41949   41973       6   41931   41922   41916   41937     123
   41931   41922  -41916   41937     124   41931   41922  -41916   41937     125
   41931   41922  -41916   41937     126   41922   41916   41937   41940       3
   41922   41916   41937   41943      11   41922   41916  -41937   41943      12
   41922   41916  -41937   41943      13   41922   41916  -41937   41943       6
   41916   41937   41943   41949       2   41910   41916   41922   41931     131
   41910   41916  -41922   41931     132   41910   41916  -41922   41931     125
   41910   41916  -41922   41931     133   41910   41916   41937   41940       3
   41910   41916   41937   41943      21   41910   41916  -41937   41943      22
   41910   41916  -41937   41943      23   41910   41916  -41937   41943       6
   41976   41973   41979   41985       2   41973   41979   41985   41991       1
   41973   41979  -41985   41991       4   41973   41979  -41985   41991       5
   41973   41979  -41985   41991       6   41973   41979   41985   42021       7
   41973   41979  -41985   42021       8   41973   41979  -41985   42021       9
   41973   41979  -41985   42021       6   41964   41955   41949   41973      24
   41964   41955  -41949   41973      25   41964   41955  -41949   41973      26
   41964   41955  -41949   41973      27   41955   41949   41973   41976       3
   41955   41949   41973   41979      11   41955   41949  -41973   41979      12
   41955   41949  -41973   41979      13   41955   41949  -41973   41979       6
   41949   41955   41964   41967       7   41949   41955  -41964   41967      28
   41949   41955  -41964   41967      29   41949   41955  -41964   41967      30
   41949   41955   41964   41970       7   41949   41955  -41964   41970      28
   41949   41955  -41964   41970      29   41949   41955  -41964   41970      30
   41949   41973   41979   41985       2   41943   41949   41955   41964      31
   41943   41949  -41955   41964      32   41943   41949  -41955   41964      26
   41943   41949  -41955   41964      33   41943   41949   41973   41976       3
   41943   41949   41973   41979      21   41943   41949  -41973   41979      22
   41943   41949  -41973   41979      23   41943   41949  -41973   41979       6
   42024   42021   42027   42033       2   42021   42027   42033   42039       1
   42021   42027  -42033   42039       4   42021   42027  -42033   42039       5
   42021   42027  -42033   42039       6   42021   42027   42033   42066       7
   42021   42027  -42033   42066       8   42021   42027  -42033   42066       9
   42021   42027  -42033   42066       6   42009   41991   41985   42021      34
   42009   41991  -41985   42021      35   42009   41991  -41985   42021      36
   42009   41991  -41985   42021      37   41997   41991   41985   42021      34
   41997   41991  -41985   42021      35   41997   41991  -41985   42021      36
   41997   41991  -41985   42021      37   41991   41985   42021   42024       3
   41991   41985   42021   42027      11   41991   41985  -42021   42027      12
   41991   41985  -42021   42027      13   41991   41985  -42021   42027       6
   41985   42021   42027   42033       2   41979   41985   41991   41997      38
   41979   41985  -41991   41997      39   41979   41985  -41991   41997      36
   41979   41985  -41991   41997      40   41979   41985   41991   42009      38
   41979   41985  -41991   42009      39   41979   41985  -41991   42009      36
   41979   41985  -41991   42009      40   41979   41985   42021   42024       3
   41979   41985   42021   42027      21   41979   41985  -42021   42027      22
   41979   41985  -42021   42027      23   41979   41985  -42021   42027       6
   42069   42066   42072   42078       2   42066   42072   42078   42084       1
   42066   42072  -42078   42084       4   42066   42072  -42078   42084       5
   42066   42072  -42078   42084       6   42066   42072   42078   42114       7
   42066   42072  -42078   42114       8   42066   42072  -42078   42114       9
   42066   42072  -42078   42114       6   42048   42039   42033   42066      64
   42048   42039  -42033   42066      65   42048   42039  -42033   42066      54
   42048   42039  -42033   42066      66   42039   42033   42066   42069       3
   42039   42033   42066   42072      11   42039   42033  -42066   42072      12
   42039   42033  -42066   42072      13   42039   42033  -42066   42072       6
   42039   42048   42057   42060     117   42039   42048  -42057   42060     118
   42039   42048   42057   42063     117   42039   42048  -42057   42063     118
   42033   42039   42048   42057     119   42033   42039  -42048   42057     120
   42033   42039  -42048   42057     121   42033   42039  -42048   42057     122
   42033   42066   42072   42078       2   42027   42033   42039   42048      75
   42027   42033  -42039   42048      76   42027   42033  -42039   42048      54
   42027   42033  -42039   42048      77   42027   42033   42066   42069       3
   42027   42033   42066   42072      21   42027   42033  -42066   42072      22
   42027   42033  -42066   42072      23   42027   42033  -42066   42072       6
   42117   42114   42120   42126       2   42114   42120   42126   42132       1
   42114   42120  -42126   42132       4   42114   42120  -42126   42132       5
   42114   42120  -42126   42132       6   42114   42120   42126   42156       7
   42114   42120  -42126   42156       8   42114   42120  -42126   42156       9
   42114   42120  -42126   42156       6   42102   42084   42078   42114      34
   42102   42084  -42078   42114      35   42102   42084  -42078   42114      36
   42102   42084  -42078   42114      37   42090   42084   42078   42114      34
   42090   42084  -42078   42114      35   42090   42084  -42078   42114      36
   42090   42084  -42078   42114      37   42084   42078   42114   42117       3
   42084   42078   42114   42120      11   42084   42078  -42114   42120      12
   42084   42078  -42114   42120      13   42084   42078  -42114   42120       6
   42078   42114   42120   42126       2   42072   42078   42084   42090      38
   42072   42078  -42084   42090      39   42072   42078  -42084   42090      36
   42072   42078  -42084   42090      40   42072   42078   42084   42102      38
   42072   42078  -42084   42102      39   42072   42078  -42084   42102      36
   42072   42078  -42084   42102      40   42072   42078   42114   42117       3
   42072   42078   42114   42120      21   42072   42078  -42114   42120      22
   42072   42078  -42114   42120      23   42072   42078  -42114   42120       6
   42159   42156   42162   42168       2   42156   42162   42168   42174       1
   42156   42162  -42168   42174       4   42156   42162  -42168   42174       5
   42156   42162  -42168   42174       6   42156   42162   42168   42201       7
   42156   42162  -42168   42201       8   42156   42162  -42168   42201       9
   42156   42162  -42168   42201       6   42141   42132   42126   42156     153
   42141   42132  -42126   42156     154   42141   42132  -42126   42156     155
   42141   42132  -42126   42156     156   42132   42126   42156   42159       3
   42132   42126   42156   42162      11   42132   42126  -42156   42162      12
   42132   42126  -42156   42162      13   42132   42126  -42156   42162       6
   42126   42132   42141   42144       7   42126   42132   42141   42147     157
   42126   42132  -42141   42147     158   42126   42132  -42141   42147     159
   42126   42132  -42141   42147     160   42126   42156   42162   42168       2
   42120   42126   42132   42141     161   42120   42126  -42132   42141     162
   42120   42126  -42132   42141     155   42120   42126  -42132   42141     163
   42120   42126   42156   42159       3   42120   42126   42156   42162      21
   42120   42126  -42156   42162      22   42120   42126  -42156   42162      23
   42120   42126  -42156   42162       6   42204   42201   42207   42213       2
   42201   42207   42213   42219       1   42201   42207  -42213   42219       4
   42201   42207  -42213   42219       5   42201   42207  -42213   42219       6
   42201   42207   42213   42267       7   42201   42207  -42213   42267       8
   42201   42207  -42213   42267       9   42201   42207  -42213   42267       6
   42183   42174   42168   42201      64   42183   42174  -42168   42201      65
   42183   42174  -42168   42201      54   42183   42174  -42168   42201      66
   42174   42168   42201   42204       3   42174   42168   42201   42207      11
   42174   42168  -42201   42207      12   42174   42168  -42201   42207      13
   42174   42168  -42201   42207       6   42174   42183   42192   42195     117
   42174   42183  -42192   42195     118   42174   42183   42192   42198     117
   42174   42183  -42192   42198     118   42168   42174   42183   42192     119
   42168   42174  -42183   42192     120   42168   42174  -42183   42192     121
   42168   42174  -42183   42192     122   42168   42201   42207   42213       2
   42162   42168   42174   42183      75   42162   42168  -42174   42183      76
   42162   42168  -42174   42183      54   42162   42168  -42174   42183      77
   42162   42168   42201   42204       3   42162   42168   42201   42207      21
   42162   42168  -42201   42207      22   42162   42168  -42201   42207      23
   42162   42168  -42201   42207       6   42270   42267   42273   42279       2
   42267   42273   42279   42285       1   42267   42273  -42279   42285       4
   42267   42273  -42279   42285       5   42267   42273  -42279   42285       6
   42267   42273   42279   42333       7   42267   42273  -42279   42333       8
   42267   42273  -42279   42333       9   42267   42273  -42279   42333       6
   42228   42219   42213   42267      10   42228   42237   42246   42255      10
   42219   42213   42267   42270       3   42219   42213   42267   42273      11
   42219   42213  -42267   42273      12   42219   42213  -42267   42273      13
   42219   42213  -42267   42273       6   42219   42228   42237   42246      16
   42219   42228  -42237   42246      17   42219   42228  -42237   42246      18
   42213   42219   42228   42237      16   42213   42219  -42228   42237      17
   42213   42219  -42228   42237      18   42213   42267   42273   42279       2
   42207   42213   42219   42228      10   42207   42213   42267   42270       3
   42207   42213   42267   42273      21   42207   42213  -42267   42273      22
   42207   42213  -42267   42273      23   42207   42213  -42267   42273       6
   42336   42333   42339   42345       2   42333   42339   42345   42351       1
   42333   42339  -42345   42351       4   42333   42339  -42345   42351       5
   42333   42339  -42345   42351       6   42333   42339   42345   42369       7
   42333   42339  -42345   42369       8   42333   42339  -42345   42369       9
   42333   42339  -42345   42369       6   42294   42285   42279   42333      10
   42294   42303   42312   42321      10   42285   42279   42333   42336       3
   42285   42279   42333   42339      11   42285   42279  -42333   42339      12
   42285   42279  -42333   42339      13   42285   42279  -42333   42339       6
   42285   42294   42303   42312      16   42285   42294  -42303   42312      17
   42285   42294  -42303   42312      18   42279   42285   42294   42303      16
   42279   42285  -42294   42303      17   42279   42285  -42294   42303      18
   42279   42333   42339   42345       2   42273   42279   42285   42294      10
   42273   42279   42333   42336       3   42273   42279   42333   42339      21
   42273   42279  -42333   42339      22   42273   42279  -42333   42339      23
   42273   42279  -42333   42339       6   42372   42369   42375   42381       2
   42369   42375   42381   42387       1   42369   42375  -42381   42387       4
   42369   42375  -42381   42387       5   42369   42375  -42381   42387       6
   42369   42375   42381   42441       7   42369   42375  -42381   42441       8
   42369   42375  -42381   42441       9   42369   42375  -42381   42441       6
   42360   42351   42345   42369      24   42360   42351  -42345   42369      25
   42360   42351  -42345   42369      26   42360   42351  -42345   42369      27
   42351   42345   42369   42372       3   42351   42345   42369   42375      11
   42351   42345  -42369   42375      12   42351   42345  -42369   42375      13
   42351   42345  -42369   42375       6   42345   42351   42360   42363       7
   42345   42351  -42360   42363      28   42345   42351  -42360   42363      29
   42345   42351  -42360   42363      30   42345   42351   42360   42366       7
   42345   42351  -42360   42366      28   42345   42351  -42360   42366      29
   42345   42351  -42360   42366      30   42345   42369   42375   42381       2
   42339   42345   42351   42360      31   42339   42345  -42351   42360      32
   42339   42345  -42351   42360      26   42339   42345  -42351   42360      33
   42339   42345   42369   42372       3   42339   42345   42369   42375      21
   42339   42345  -42369   42375      22   42339   42345  -42369   42375      23
   42339   42345  -42369   42375       6   42444   42441   42447   42453       2
   42441   42447   42453   42459       1   42441   42447  -42453   42459       4
   42441   42447  -42453   42459       5   42441   42447  -42453   42459       6
   42441   42447   42453   42489       7   42441   42447  -42453   42489       8
   42441   42447  -42453   42489       9   42441   42447  -42453   42489       6
   42405   42414   42420   42423      51   42405   42414  -42420   42423       6
   42405   42414   42420   42432      51   42405   42414  -42420   42432       6
   42396   42387   42381   42441      10   42396   42405   42414   42420       7
   42396   42405  -42414   42420      29   42387   42381   42441   42444       3
   42387   42381   42441   42447      11   42387   42381  -42441   42447      12
   42387   42381  -42441   42447      13   42387   42381  -42441   42447       6
   42387   42396   42405   42414      10   42381   42387   42396   42405      16
   42381   42387  -42396   42405      17   42381   42387  -42396   42405      18
   42381   42441   42447   42453       2   42375   42381   42387   42396      10
   42375   42381   42441   42444       3   42375   42381   42441   42447      21
   42375   42381  -42441   42447      22   42375   42381  -42441   42447      23
   42375   42381  -42441   42447       6   42492   42489   42495   42501       2
   42489   42495   42501   42507       1   42489   42495  -42501   42507       4
   42489   42495  -42501   42507       5   42489   42495  -42501   42507       6
   42489   42495   42501   42531       7   42489   42495  -42501   42531       8
   42489   42495  -42501   42531       9   42489   42495  -42501   42531       6
   42477   42459   42453   42489      34   42477   42459  -42453   42489      35
   42477   42459  -42453   42489      36   42477   42459  -42453   42489      37
   42465   42459   42453   42489      34   42465   42459  -42453   42489      35
   42465   42459  -42453   42489      36   42465   42459  -42453   42489      37
   42459   42453   42489   42492       3   42459   42453   42489   42495      11
   42459   42453  -42489   42495      12   42459   42453  -42489   42495      13
   42459   42453  -42489   42495       6   42453   42489   42495   42501       2
   42447   42453   42459   42465      38   42447   42453  -42459   42465      39
   42447   42453  -42459   42465      36   42447   42453  -42459   42465      40
   42447   42453   42459   42477      38   42447   42453  -42459   42477      39
   42447   42453  -42459   42477      36   42447   42453  -42459   42477      40
   42447   42453   42489   42492       3   42447   42453   42489   42495      21
   42447   42453  -42489   42495      22   42447   42453  -42489   42495      23
   42447   42453  -42489   42495       6   42534   42531   42537   42543       2
   42531   42537   42543   42549       1   42531   42537  -42543   42549       4
   42531   42537  -42543   42549       5   42531   42537  -42543   42549       6
   42531   42537   42543   42570       7   42531   42537  -42543   42570       8
   42531   42537  -42543   42570       9   42531   42537  -42543   42570       6
   42525   42507   42501   42531      86   42525   42507  -42501   42531      87
   42525   42507  -42501   42531      88   42525   42507  -42501   42531      89
   42513   42507   42501   42531      34   42513   42507  -42501   42531      35
   42513   42507  -42501   42531      36   42513   42507  -42501   42531      37
   42507   42501   42531   42534       3   42507   42501   42531   42537      11
   42507   42501  -42531   42537      12   42507   42501  -42531   42537      13
   42507   42501  -42531   42537       6   42501   42531   42537   42543       2
   42495   42501   42507   42513      38   42495   42501  -42507   42513      39
   42495   42501  -42507   42513      36   42495   42501  -42507   42513      40
   42495   42501   42507   42525      99   42495   42501  -42507   42525     100
   42495   42501  -42507   42525      88   42495   42501  -42507   42525     101
   42495   42501   42531   42534       3   42495   42501   42531   42537      21
   42495   42501  -42531   42537      22   42495   42501  -42531   42537      23
   42495   42501  -42531   42537       6   42573   42570   42576   42582       2
   42570   42576   42582   42588       1   42570   42576  -42582   42588       4
   42570   42576  -42582   42588       5   42570   42576  -42582   42588       6
   42570   42576   42582   42600       7   42570   42576  -42582   42600       8
   42570   42576  -42582   42600       9   42570   42576  -42582   42600       6
   42558   42549   42543   42570     153   42558   42549  -42543   42570     154
   42558   42549  -42543   42570     155   42558   42549  -42543   42570     156
   42549   42543   42570   42573       3   42549   42543   42570   42576      11
   42549   42543  -42570   42576      12   42549   42543  -42570   42576      13
   42549   42543  -42570   42576       6   42543   42549   42558   42561       7
   42543   42549   42558   42564     195   42543   42549  -42558   42564     196
   42543   42549  -42558   42564     197   42543   42549  -42558   42564     198
   42543   42570   42576   42582       2   42537   42543   42549   42558     161
   42537   42543  -42549   42558     162   42537   42543  -42549   42558     155
   42537   42543  -42549   42558     163   42537   42543   42570   42573       3
   42537   42543   42570   42576      21   42537   42543  -42570   42576      22
   42537   42543  -42570   42576      23   42537   42543  -42570   42576       6
   42603   42600   42606   42612       2   42600   42606   42612   42618       1
   42600   42606  -42612   42618       4   42600   42606  -42612   42618       5
   42600   42606  -42612   42618       6   42600   42606   42612   42657       7
   42600   42606  -42612   42657       8   42600   42606  -42612   42657       9
   42600   42606  -42612   42657       6   42588   42582   42600   42603       3
   42588   42582   42600   42606      11   42588   42582  -42600   42606      12
   42588   42582  -42600   42606      13   42588   42582  -42600   42606       6
   42582   42600   42606   42612       2   42576   42582   42600   42603       3
   42576   42582   42600   42606      21   42576   42582  -42600   42606      22
   42576   42582  -42600   42606      23   42576   42582  -42600   42606       6
   42660   42657   42663   42669       2   42657   42663   42669   42675       1
   42657   42663  -42669   42675       4   42657   42663  -42669   42675       5
   42657   42663  -42669   42675       6   42657   42663   42669   42699       7
   42657   42663  -42669   42699       8   42657   42663  -42669   42699       9
   42657   42663  -42669   42699       6   42627   42618   42612   42657      52
   42627   42618  -42612   42657      53   42627   42618  -42612   42657      54
   42627   42618  -42612   42657      55   42618   42612   42657   42660       3
   42618   42612   42657   42663      11   42618   42612  -42657   42663      12
   42618   42612  -42657   42663      13   42618   42612  -42657   42663       6
   42612   42618   42627   42633      56   42612   42618  -42627   42633      57
   42612   42618  -42627   42633      58   42612   42618  -42627   42633      59
   42612   42618   42627   42645      56   42612   42618  -42627   42645      57
   42612   42618  -42627   42645      58   42612   42618  -42627   42645      59
   42612   42657   42663   42669       2   42606   42612   42618   42627      60
   42606   42612  -42618   42627      61   42606   42612  -42618   42627      54
   42606   42612  -42618   42627      62   42606   42612   42657   42660       3
   42606   42612   42657   42663      21   42606   42612  -42657   42663      22
   42606   42612  -42657   42663      23   42606   42612  -42657   42663       6
   42702   42699   42705   42711       2   42699   42705   42711   42717       1
   42699   42705  -42711   42717       4   42699   42705  -42711   42717       5
   42699   42705  -42711   42717       6   42699   42705   42711   42729       7
   42699   42705  -42711   42729       8   42699   42705  -42711   42729       9
   42699   42705  -42711   42729       6   42684   42675   42669   42699     153
   42684   42675  -42669   42699     154   42684   42675  -42669   42699     155
   42684   42675  -42669   42699     156   42675   42669   42699   42702       3
   42675   42669   42699   42705      11   42675   42669  -42699   42705      12
   42675   42669  -42699   42705      13   42675   42669  -42699   42705       6
   42669   42675   42684   42687       7   42669   42675   42684   42690     157
   42669   42675  -42684   42690     158   42669   42675  -42684   42690     159
   42669   42675  -42684   42690     160   42669   42699   42705   42711       2
   42663   42669   42675   42684     161   42663   42669  -42675   42684     162
   42663   42669  -42675   42684     155   42663   42669  -42675   42684     163
   42663   42669   42699   42702       3   42663   42669   42699   42705      21
   42663   42669  -42699   42705      22   42663   42669  -42699   42705      23
   42663   42669  -42699   42705       6   42732   42729   42735   42741       2
   42729   42735   42741   42747       1   42729   42735  -42741   42747       4
   42729   42735  -42741   42747       5   42729   42735  -42741   42747       6
   42729   42735   42741   42771       7   42729   42735  -42741   42771       8
   42729   42735  -42741   42771       9   42729   42735  -42741   42771       6
   42717   42711   42729   42732       3   42717   42711   42729   42735      11
   42717   42711  -42729   42735      12   42717   42711  -42729   42735      13
   42717   42711  -42729   42735       6   42711   42729   42735   42741       2
   42705   42711   42729   42732       3   42705   42711   42729   42735      21
   42705   42711  -42729   42735      22   42705   42711  -42729   42735      23
   42705   42711  -42729   42735       6   42774   42771   42777   42783       2
   42771   42777   42783   42789       1   42771   42777  -42783   42789       4
   42771   42777  -42783   42789       5   42771   42777  -42783   42789       6
   42771   42777   42783   42843       7   42771   42777  -42783   42843       8
   42771   42777  -42783   42843       9   42771   42777  -42783   42843       6
   42765   42747   42741   42771      86   42765   42747  -42741   42771      87
   42765   42747  -42741   42771      88   42765   42747  -42741   42771      89
   42753   42747   42741   42771      34   42753   42747  -42741   42771      35
   42753   42747  -42741   42771      36   42753   42747  -42741   42771      37
   42747   42741   42771   42774       3   42747   42741   42771   42777      11
   42747   42741  -42771   42777      12   42747   42741  -42771   42777      13
   42747   42741  -42771   42777       6   42741   42771   42777   42783       2
   42735   42741   42747   42753      38   42735   42741  -42747   42753      39
   42735   42741  -42747   42753      36   42735   42741  -42747   42753      40
   42735   42741   42747   42765      99   42735   42741  -42747   42765     100
   42735   42741  -42747   42765      88   42735   42741  -42747   42765     101
   42735   42741   42771   42774       3   42735   42741   42771   42777      21
   42735   42741  -42771   42777      22   42735   42741  -42771   42777      23
   42735   42741  -42771   42777       6   42846   42843   42849   42855       2
   42843   42849   42855   42861       1   42843   42849  -42855   42861       4
   42843   42849  -42855   42861       5   42843   42849  -42855   42861       6
   42843   42849   42855   42873       7   42843   42849  -42855   42873       8
   42843   42849  -42855   42873       9   42843   42849  -42855   42873       6
   42807   42816   42822   42825      51   42807   42816  -42822   42825       6
   42807   42816   42822   42834      51   42807   42816  -42822   42834       6
   42798   42789   42783   42843      10   42798   42807   42816   42822       7
   42798   42807  -42816   42822      29   42789   42783   42843   42846       3
   42789   42783   42843   42849      11   42789   42783  -42843   42849      12
   42789   42783  -42843   42849      13   42789   42783  -42843   42849       6
   42789   42798   42807   42816      10   42783   42789   42798   42807      16
   42783   42789  -42798   42807      17   42783   42789  -42798   42807      18
   42783   42843   42849   42855       2   42777   42783   42789   42798      10
   42777   42783   42843   42846       3   42777   42783   42843   42849      21
   42777   42783  -42843   42849      22   42777   42783  -42843   42849      23
   42777   42783  -42843   42849       6   42876   42873   42879   42885       2
   42873   42879   42885   42891       1   42873   42879  -42885   42891       4
   42873   42879  -42885   42891       5   42873   42879  -42885   42891       6
   42873   42879   42885   42903       7   42873   42879  -42885   42903       8
   42873   42879  -42885   42903       9   42873   42879  -42885   42903       6
   42861   42855   42873   42876       3   42861   42855   42873   42879      11
   42861   42855  -42873   42879      12   42861   42855  -42873   42879      13
   42861   42855  -42873   42879       6   42855   42873   42879   42885       2
   42849   42855   42873   42876       3   42849   42855   42873   42879      21
   42849   42855  -42873   42879      22   42849   42855  -42873   42879      23
   42849   42855  -42873   42879       6   42906   42903   42909   42915       2
   42903   42909   42915   42921       1   42903   42909  -42915   42921       4
   42903   42909  -42915   42921       5   42903   42909  -42915   42921       6
   42903   42909   42915   42951       7   42903   42909  -42915   42951       8
   42903   42909  -42915   42951       9   42903   42909  -42915   42951       6
   42891   42885   42903   42906       3   42891   42885   42903   42909      11
   42891   42885  -42903   42909      12   42891   42885  -42903   42909      13
   42891   42885  -42903   42909       6   42885   42903   42909   42915       2
   42879   42885   42903   42906       3   42879   42885   42903   42909      21
   42879   42885  -42903   42909      22   42879   42885  -42903   42909      23
   42879   42885  -42903   42909       6   42954   42951   42957   42963       2
   42951   42957   42963   42969       1   42951   42957  -42963   42969       4
   42951   42957  -42963   42969       5   42951   42957  -42963   42969       6
   42951   42957   42963   42996       7   42951   42957  -42963   42996       8
   42951   42957  -42963   42996       9   42951   42957  -42963   42996       6
   42939   42921   42915   42951      34   42939   42921  -42915   42951      35
   42939   42921  -42915   42951      36   42939   42921  -42915   42951      37
   42927   42921   42915   42951      34   42927   42921  -42915   42951      35
   42927   42921  -42915   42951      36   42927   42921  -42915   42951      37
   42921   42915   42951   42954       3   42921   42915   42951   42957      11
   42921   42915  -42951   42957      12   42921   42915  -42951   42957      13
   42921   42915  -42951   42957       6   42915   42951   42957   42963       2
   42909   42915   42921   42927      38   42909   42915  -42921   42927      39
   42909   42915  -42921   42927      36   42909   42915  -42921   42927      40
   42909   42915   42921   42939      38   42909   42915  -42921   42939      39
   42909   42915  -42921   42939      36   42909   42915  -42921   42939      40
   42909   42915   42951   42954       3   42909   42915   42951   42957      21
   42909   42915  -42951   42957      22   42909   42915  -42951   42957      23
   42909   42915  -42951   42957       6   42999   42996   43002   43008       2
   42996   43002   43008   43014       1   42996   43002  -43008   43014       4
   42996   43002  -43008   43014       5   42996   43002  -43008   43014       6
   42996   43002   43008   43041       7   42996   43002  -43008   43041       8
   42996   43002  -43008   43041       9   42996   43002  -43008   43041       6
   42978   42969   42963   42996      64   42978   42969  -42963   42996      65
   42978   42969  -42963   42996      54   42978   42969  -42963   42996      66
   42969   42963   42996   42999       3   42969   42963   42996   43002      11
   42969   42963  -42996   43002      12   42969   42963  -42996   43002      13
   42969   42963  -42996   43002       6   42969   42978   42987   42990     117
   42969   42978  -42987   42990     118   42969   42978   42987   42993     117
   42969   42978  -42987   42993     118   42963   42969   42978   42987     119
   42963   42969  -42978   42987     120   42963   42969  -42978   42987     121
   42963   42969  -42978   42987     122   42963   42996   43002   43008       2
   42957   42963   42969   42978      75   42957   42963  -42969   42978      76
   42957   42963  -42969   42978      54   42957   42963  -42969   42978      77
   42957   42963   42996   42999       3   42957   42963   42996   43002      21
   42957   42963  -42996   43002      22   42957   42963  -42996   43002      23
   42957   42963  -42996   43002       6   43044   43041   43047   43053       2
   43041   43047   43053   43062       7   43041   43047  -43053   43062       8
   43041   43047  -43053   43062       9   43041   43047  -43053   43062       6
   43023   43014   43008   43041      64   43023   43014  -43008   43041      65
   43023   43014  -43008   43041      54   43023   43014  -43008   43041      66
   43014   43008   43041   43044       3   43014   43008   43041   43047      11
   43014   43008  -43041   43047      12   43014   43008  -43041   43047      13
   43014   43008  -43041   43047       6   43014   43023   43032   43035     117
   43014   43023  -43032   43035     118   43014   43023   43032   43038     117
   43014   43023  -43032   43038     118   43008   43014   43023   43032     119
   43008   43014  -43023   43032     120   43008   43014  -43023   43032     121
   43008   43014  -43023   43032     122   43008   43041   43047   43053       2
   43002   43008   43014   43023      75   43002   43008  -43014   43023      76
   43002   43008  -43014   43023      54   43002   43008  -43014   43023      77
   43002   43008   43041   43044       3   43002   43008   43041   43047      21
   43002   43008  -43041   43047      22   43002   43008  -43041   43047      23
   43002   43008  -43041   43047       6   43065   43062   43068   43074       2
   43062   43068   43074   43080       1   43062   43068  -43074   43080       4
   43062   43068  -43074   43080       5   43062   43068  -43074   43080       6
   43062   43068   43074   43119       7   43062   43068  -43074   43119       8
   43062   43068  -43074   43119       9   43062   43068  -43074   43119       6
   43053   43062   43068   43074       2   43047   43053   43062   43065       3
   43047   43053   43062   43068      21   43047   43053  -43062   43068      22
   43047   43053  -43062   43068      23   43047   43053  -43062   43068       6
   43122   43119   43125   43131       2   43119   43125   43131   43137       1
   43119   43125  -43131   43137       4   43119   43125  -43131   43137       5
   43119   43125  -43131   43137       6   43119   43125   43131   43167       7
   43119   43125  -43131   43167       8   43119   43125  -43131   43167       9
   43119   43125  -43131   43167       6   43098   43080   43074   43119     103
   43098   43080  -43074   43119     104   43098   43080  -43074   43119     105
   43098   43080  -43074   43119     106   43086   43080   43074   43119      34
   43086   43080  -43074   43119      35   43086   43080  -43074   43119      36
   43086   43080  -43074   43119      37   43086   43080   43098   43107     107
   43086   43080  -43098   43107     108   43086   43080  -43098   43107     109
   43086   43080  -43098   43107     110   43080   43074   43119   43122       3
   43080   43074   43119   43125      11   43080   43074  -43119   43125      12
   43080   43074  -43119   43125      13   43080   43074  -43119   43125       6
   43074   43080   43098   43107     111   43074   43080  -43098   43107     112
   43074   43080  -43098   43107     109   43074   43080  -43098   43107     113
   43074   43119   43125   43131       2   43068   43074   43080   43086      38
   43068   43074  -43080   43086      39   43068   43074  -43080   43086      36
   43068   43074  -43080   43086      40   43068   43074   43080   43098     114
   43068   43074  -43080   43098     115   43068   43074  -43080   43098     105
   43068   43074  -43080   43098     116   43068   43074   43119   43122       3
   43068   43074   43119   43125      21   43068   43074  -43119   43125      22
   43068   43074  -43119   43125      23   43068   43074  -43119   43125       6
   43170   43167   43173   43179       2   43167   43173   43179   43185       1
   43167   43173  -43179   43185       4   43167   43173  -43179   43185       5
   43167   43173  -43179   43185       6   43167   43173   43179   43224       7
   43167   43173  -43179   43224       8   43167   43173  -43179   43224       9
   43167   43173  -43179   43224       6   43155   43137   43131   43167      34
   43155   43137  -43131   43167      35   43155   43137  -43131   43167      36
   43155   43137  -43131   43167      37   43143   43137   43131   43167      34
   43143   43137  -43131   43167      35   43143   43137  -43131   43167      36
   43143   43137  -43131   43167      37   43137   43131   43167   43170       3
   43137   43131   43167   43173      11   43137   43131  -43167   43173      12
   43137   43131  -43167   43173      13   43137   43131  -43167   43173       6
   43131   43167   43173   43179       2   43125   43131   43137   43143      38
   43125   43131  -43137   43143      39   43125   43131  -43137   43143      36
   43125   43131  -43137   43143      40   43125   43131   43137   43155      38
   43125   43131  -43137   43155      39   43125   43131  -43137   43155      36
   43125   43131  -43137   43155      40   43125   43131   43167   43170       3
   43125   43131   43167   43173      21   43125   43131  -43167   43173      22
   43125   43131  -43167   43173      23   43125   43131  -43167   43173       6
   43227   43224   43230   43236       2   43224   43230   43236   43245       7
   43224   43230  -43236   43245       8   43224   43230  -43236   43245       9
   43224   43230  -43236   43245       6   43194   43185   43179   43224      52
   43194   43185  -43179   43224      53   43194   43185  -43179   43224      54
   43194   43185  -43179   43224      55   43185   43179   43224   43227       3
   43185   43179   43224   43230      11   43185   43179  -43224   43230      12
   43185   43179  -43224   43230      13   43185   43179  -43224   43230       6
   43179   43185   43194   43200      56   43179   43185  -43194   43200      57
   43179   43185  -43194   43200      58   43179   43185  -43194   43200      59
   43179   43185   43194   43212      56   43179   43185  -43194   43212      57
   43179   43185  -43194   43212      58   43179   43185  -43194   43212      59
   43179   43224   43230   43236       2   43173   43179   43185   43194      60
   43173   43179  -43185   43194      61   43173   43179  -43185   43194      54
   43173   43179  -43185   43194      62   43173   43179   43224   43227       3
   43173   43179   43224   43230      21   43173   43179  -43224   43230      22
   43173   43179  -43224   43230      23   43173   43179  -43224   43230       6
   43248   43245   43251   43257       2   43245   43251   43257   43266       7
   43245   43251  -43257   43266       8   43245   43251  -43257   43266       9
   43245   43251  -43257   43266       6   43236   43245   43251   43257       2
   43230   43236   43245   43248       3   43230   43236   43245   43251      21
   43230   43236  -43245   43251      22   43230   43236  -43245   43251      23
   43230   43236  -43245   43251       6   43269   43266   43272   43278       2
   43266   43272   43278   43287       7   43266   43272  -43278   43287       8
   43266   43272  -43278   43287       9   43266   43272  -43278   43287       6
   43257   43266   43272   43278       2   43251   43257   43266   43269       3
   43251   43257   43266   43272      21   43251   43257  -43266   43272      22
   43251   43257  -43266   43272      23   43251   43257  -43266   43272       6
   43290   43287   43293   43299       2   43287   43293   43299   43305       1
   43287   43293  -43299   43305       4   43287   43293  -43299   43305       5
   43287   43293  -43299   43305       6   43287   43293   43299   43320       7
   43287   43293  -43299   43320       8   43287   43293  -43299   43320       9
   43287   43293  -43299   43320       6   43278   43287   43293   43299       2
   43272   43278   43287   43290       3   43272   43278   43287   43293      21
   43272   43278  -43287   43293      22   43272   43278  -43287   43293      23
   43272   43278  -43287   43293       6   43323   43320   43326   43332       2
   43320   43326   43332   43338       1   43320   43326  -43332   43338       4
   43320   43326  -43332   43338       5   43320   43326  -43332   43338       6
   43320   43326   43332   43350       7   43320   43326  -43332   43350       8
   43320   43326  -43332   43350       9   43320   43326  -43332   43350       6
   43314   43305   43299   43320     164   43314   43305  -43299   43320     165
   43314   43305  -43299   43320     166   43314   43305  -43299   43320     167
   43305   43299   43320   43323       3   43305   43299   43320   43326      11
   43305   43299  -43320   43326      12   43305   43299  -43320   43326      13
   43305   43299  -43320   43326       6   43299   43320   43326   43332       2
   43293   43299   43305   43314     173   43293   43299  -43305   43314     174
   43293   43299  -43305   43314     166   43293   43299  -43305   43314     175
   43293   43299   43320   43323       3   43293   43299   43320   43326      21
   43293   43299  -43320   43326      22   43293   43299  -43320   43326      23
   43293   43299  -43320   43326       6   43353   43350   43356   43362       2
   43350   43356   43362   43368       1   43350   43356  -43362   43368       4
   43350   43356  -43362   43368       5   43350   43356  -43362   43368       6
   43350   43356   43362   43407       7   43350   43356  -43362   43407       8
   43350   43356  -43362   43407       9   43350   43356  -43362   43407       6
   43338   43332   43350   43353       3   43338   43332   43350   43356      11
   43338   43332  -43350   43356      12   43338   43332  -43350   43356      13
   43338   43332  -43350   43356       6   43332   43350   43356   43362       2
   43326   43332   43350   43353       3   43326   43332   43350   43356      21
   43326   43332  -43350   43356      22   43326   43332  -43350   43356      23
   43326   43332  -43350   43356       6   43410   43407   43413   43419       2
   43407   43413   43419   43425       1   43407   43413  -43419   43425       4
   43407   43413  -43419   43425       5   43407   43413  -43419   43425       6
   43407   43413   43419   43464       7   43407   43413  -43419   43464       8
   43407   43413  -43419   43464       9   43407   43413  -43419   43464       6
   43377   43368   43362   43407      52   43377   43368  -43362   43407      53
   43377   43368  -43362   43407      54   43377   43368  -43362   43407      55
   43368   43362   43407   43410       3   43368   43362   43407   43413      11
   43368   43362  -43407   43413      12   43368   43362  -43407   43413      13
   43368   43362  -43407   43413       6   43362   43368   43377   43383      56
   43362   43368  -43377   43383      57   43362   43368  -43377   43383      58
   43362   43368  -43377   43383      59   43362   43368   43377   43395      56
   43362   43368  -43377   43395      57   43362   43368  -43377   43395      58
   43362   43368  -43377   43395      59   43362   43407   43413   43419       2
   43356   43362   43368   43377      60   43356   43362  -43368   43377      61
   43356   43362  -43368   43377      54   43356   43362  -43368   43377      62
   43356   43362   43407   43410       3   43356   43362   43407   43413      21
   43356   43362  -43407   43413      22   43356   43362  -43407   43413      23
   43356   43362  -43407   43413       6   43467   43464   43470   43476       2
   43464   43470   43476   43482       1   43464   43470  -43476   43482       4
   43464   43470  -43476   43482       5   43464   43470  -43476   43482       6
   43464   43470   43476   43536       7   43464   43470  -43476   43536       8
   43464   43470  -43476   43536       9   43464   43470  -43476   43536       6
   43434   43425   43419   43464      52   43434   43425  -43419   43464      53
   43434   43425  -43419   43464      54   43434   43425  -43419   43464      55
   43425   43419   43464   43467       3   43425   43419   43464   43470      11
   43425   43419  -43464   43470      12   43425   43419  -43464   43470      13
   43425   43419  -43464   43470       6   43419   43425   43434   43440      56
   43419   43425  -43434   43440      57   43419   43425  -43434   43440      58
   43419   43425  -43434   43440      59   43419   43425   43434   43452      56
   43419   43425  -43434   43452      57   43419   43425  -43434   43452      58
   43419   43425  -43434   43452      59   43419   43464   43470   43476       2
   43413   43419   43425   43434      60   43413   43419  -43425   43434      61
   43413   43419  -43425   43434      54   43413   43419  -43425   43434      62
   43413   43419   43464   43467       3   43413   43419   43464   43470      21
   43413   43419  -43464   43470      22   43413   43419  -43464   43470      23
   43413   43419  -43464   43470       6   43539   43536   43542   43548       2
   43536   43542   43548   43554       1   43536   43542  -43548   43554       4
   43536   43542  -43548   43554       5   43536   43542  -43548   43554       6
   43536   43542   43548   43569       7   43536   43542  -43548   43569       8
   43536   43542  -43548   43569       9   43536   43542  -43548   43569       6
   43500   43509   43515   43518      51   43500   43509  -43515   43518       6
   43500   43509   43515   43527      51   43500   43509  -43515   43527       6
   43491   43482   43476   43536      10   43491   43500   43509   43515       7
   43491   43500  -43509   43515      29   43482   43476   43536   43539       3
   43482   43476   43536   43542      11   43482   43476  -43536   43542      12
   43482   43476  -43536   43542      13   43482   43476  -43536   43542       6
   43482   43491   43500   43509      10   43476   43482   43491   43500      16
   43476   43482  -43491   43500      17   43476   43482  -43491   43500      18
   43476   43536   43542   43548       2   43470   43476   43482   43491      10
   43470   43476   43536   43539       3   43470   43476   43536   43542      21
   43470   43476  -43536   43542      22   43470   43476  -43536   43542      23
   43470   43476  -43536   43542       6   43572   43569   43575   43581       2
   43569   43575   43581   43587       1   43569   43575  -43581   43587       4
   43569   43575  -43581   43587       5   43569   43575  -43581   43587       6
   43569   43575   43581   43626       7   43569   43575  -43581   43626       8
   43569   43575  -43581   43626       9   43569   43575  -43581   43626       6
   43563   43554   43548   43569     164   43563   43554  -43548   43569     165
   43563   43554  -43548   43569     166   43563   43554  -43548   43569     167
   43554   43548   43569   43572       3   43554   43548   43569   43575      11
   43554   43548  -43569   43575      12   43554   43548  -43569   43575      13
   43554   43548  -43569   43575       6   43548   43569   43575   43581       2
   43542   43548   43554   43563     173   43542   43548  -43554   43563     174
   43542   43548  -43554   43563     166   43542   43548  -43554   43563     175
   43542   43548   43569   43572       3   43542   43548   43569   43575      21
   43542   43548  -43569   43575      22   43542   43548  -43569   43575      23
   43542   43548  -43569   43575       6   43629   43626   43632   43635       2
   43629   43626   43632   43662       2   43626   43632   43635   43644       1
   43626   43632  -43635   43644     102   43626   43632  -43635   43644      13
   43626   43632  -43635   43644       6   43626   43632   43662   43653       1
   43626   43632  -43662   43653       4   43626   43632  -43662   43653       5
   43626   43632  -43662   43653       6   43626   43632   43662   43668       7
   43626   43632  -43662   43668       8   43626   43632  -43662   43668       9
   43626   43632  -43662   43668       6   43605   43587   43581   43626     103
   43605   43587  -43581   43626     104   43605   43587  -43581   43626     105
   43605   43587  -43581   43626     106   43593   43587   43581   43626      34
   43593   43587  -43581   43626      35   43593   43587  -43581   43626      36
   43593   43587  -43581   43626      37   43593   43587   43605   43614     107
   43593   43587  -43605   43614     108   43593   43587  -43605   43614     109
   43593   43587  -43605   43614     110   43587   43581   43626   43629       3
   43587   43581   43626   43632      11   43587   43581  -43626   43632      12
   43587   43581  -43626   43632      13   43587   43581  -43626   43632       6
   43581   43587   43605   43614     111   43581   43587  -43605   43614     112
   43581   43587  -43605   43614     109   43581   43587  -43605   43614     113
   43581   43626   43632   43635       2   43581   43626   43632   43662       2
   43575   43581   43587   43593      38   43575   43581  -43587   43593      39
   43575   43581  -43587   43593      36   43575   43581  -43587   43593      40
   43575   43581   43587   43605     114   43575   43581  -43587   43605     115
   43575   43581  -43587   43605     105   43575   43581  -43587   43605     116
   43575   43581   43626   43629       3   43575   43581   43626   43632      21
   43575   43581  -43626   43632      22   43575   43581  -43626   43632      23
   43575   43581  -43626   43632       6   43671   43668   43674   43680       2
   43668   43674   43680   43686       1   43668   43674  -43680   43686       4
   43668   43674  -43680   43686       5   43668   43674  -43680   43686       6
   43668   43674   43680   43698       7   43668   43674  -43680   43698       8
   43668   43674  -43680   43698       9   43668   43674  -43680   43698       6
   43662   43668   43674   43680       2   43653   43662   43668   43671       3
   43653   43662   43668   43674      11   43653   43662  -43668   43674      12
   43653   43662  -43668   43674      13   43653   43662  -43668   43674       6
   43644   43635  -43632   43662       3   43644   43653   43662   43668      10
   43635   43632  -43662   43653       3   43635   43632   43662   43668       3
   43635   43644  -43653   43662      16   43635   43644  -43653   43662      17
   43635   43644  -43653   43662      18   43632   43635  -43644   43653      10
   43632   43662  -43653   43644      10   43632   43662   43668   43671       3
   43632   43662   43668   43674      21   43632   43662  -43668   43674      22
   43632   43662  -43668   43674      23   43632   43662  -43668   43674       6
   43701   43698   43704   43710       2   43698   43704   43710   43716       1
   43698   43704  -43710   43716       4   43698   43704  -43710   43716       5
   43698   43704  -43710   43716       6   43698   43704   43710   43755       7
   43698   43704  -43710   43755       8   43698   43704  -43710   43755       9
   43698   43704  -43710   43755       6   43686   43680   43698   43701       3
   43686   43680   43698   43704      11   43686   43680  -43698   43704      12
   43686   43680  -43698   43704      13   43686   43680  -43698   43704       6
   43680   43698   43704   43710       2   43674   43680   43698   43701       3
   43674   43680   43698   43704      21   43674   43680  -43698   43704      22
   43674   43680  -43698   43704      23   43674   43680  -43698   43704       6
   43758   43755   43761   43767       2   43755   43761   43767   43773       1
   43755   43761  -43767   43773       4   43755   43761  -43767   43773       5
   43755   43761  -43767   43773       6   43755   43761   43767   43791       7
   43755   43761  -43767   43791       8   43755   43761  -43767   43791       9
   43755   43761  -43767   43791       6   43725   43716   43710   43755      52
   43725   43716  -43710   43755      53   43725   43716  -43710   43755      54
   43725   43716  -43710   43755      55   43716   43710   43755   43758       3
   43716   43710   43755   43761      11   43716   43710  -43755   43761      12
   43716   43710  -43755   43761      13   43716   43710  -43755   43761       6
   43710   43716   43725   43731      56   43710   43716  -43725   43731      57
   43710   43716  -43725   43731      58   43710   43716  -43725   43731      59
   43710   43716   43725   43743      56   43710   43716  -43725   43743      57
   43710   43716  -43725   43743      58   43710   43716  -43725   43743      59
   43710   43755   43761   43767       2   43704   43710   43716   43725      60
   43704   43710  -43716   43725      61   43704   43710  -43716   43725      54
   43704   43710  -43716   43725      62   43704   43710   43755   43758       3
   43704   43710   43755   43761      21   43704   43710  -43755   43761      22
   43704   43710  -43755   43761      23   43704   43710  -43755   43761       6
   43794   43791   43797   43803       2   43791   43797   43803   43809       1
   43791   43797  -43803   43809       4   43791   43797  -43803   43809       5
   43791   43797  -43803   43809       6   43791   43797   43803   43824       7
   43791   43797  -43803   43824       8   43791   43797  -43803   43824       9
   43791   43797  -43803   43824       6   43782   43773   43767   43791      24
   43782   43773  -43767   43791      25   43782   43773  -43767   43791      26
   43782   43773  -43767   43791      27   43773   43767   43791   43794       3
   43773   43767   43791   43797      11   43773   43767  -43791   43797      12
   43773   43767  -43791   43797      13   43773   43767  -43791   43797       6
   43767   43773   43782   43785       7   43767   43773  -43782   43785      28
   43767   43773  -43782   43785      29   43767   43773  -43782   43785      30
   43767   43773   43782   43788       7   43767   43773  -43782   43788      28
   43767   43773  -43782   43788      29   43767   43773  -43782   43788      30
   43767   43791   43797   43803       2   43761   43767   43773   43782      31
   43761   43767  -43773   43782      32   43761   43767  -43773   43782      26
   43761   43767  -43773   43782      33   43761   43767   43791   43794       3
   43761   43767   43791   43797      21   43761   43767  -43791   43797      22
   43761   43767  -43791   43797      23   43761   43767  -43791   43797       6
   43827   43824   43830   43836       2   43824   43830   43836   43842       1
   43824   43830  -43836   43842       4   43824   43830  -43836   43842       5
   43824   43830  -43836   43842       6   43824   43830   43836   43881       7
   43824   43830  -43836   43881       8   43824   43830  -43836   43881       9
   43824   43830  -43836   43881       6   43818   43809   43803   43824     123
   43818   43809  -43803   43824     124   43818   43809  -43803   43824     125
   43818   43809  -43803   43824     126   43809   43803   43824   43827       3
   43809   43803   43824   43830      11   43809   43803  -43824   43830      12
   43809   43803  -43824   43830      13   43809   43803  -43824   43830       6
   43803   43824   43830   43836       2   43797   43803   43809   43818     131
   43797   43803  -43809   43818     132   43797   43803  -43809   43818     125
   43797   43803  -43809   43818     133   43797   43803   43824   43827       3
   43797   43803   43824   43830      21   43797   43803  -43824   43830      22
   43797   43803  -43824   43830      23   43797   43803  -43824   43830       6
   43884   43881   43887   43893       2   43881   43887   43893   43899       1
   43881   43887  -43893   43899       4   43881   43887  -43893   43899       5
   43881   43887  -43893   43899       6   43881   43887   43893   43923       7
   43881   43887  -43893   43923       8   43881   43887  -43893   43923       9
   43881   43887  -43893   43923       6   43851   43842   43836   43881      52
   43851   43842  -43836   43881      53   43851   43842  -43836   43881      54
   43851   43842  -43836   43881      55   43842   43836   43881   43884       3
   43842   43836   43881   43887      11   43842   43836  -43881   43887      12
   43842   43836  -43881   43887      13   43842   43836  -43881   43887       6
   43836   43842   43851   43857      56   43836   43842  -43851   43857      57
   43836   43842  -43851   43857      58   43836   43842  -43851   43857      59
   43836   43842   43851   43869      56   43836   43842  -43851   43869      57
   43836   43842  -43851   43869      58   43836   43842  -43851   43869      59
   43836   43881   43887   43893       2   43830   43836   43842   43851      60
   43830   43836  -43842   43851      61   43830   43836  -43842   43851      54
   43830   43836  -43842   43851      62   43830   43836   43881   43884       3
   43830   43836   43881   43887      21   43830   43836  -43881   43887      22
   43830   43836  -43881   43887      23   43830   43836  -43881   43887       6
   43926   43923   43929   43932       2   43926   43923   43929   43959       2
   43923   43929   43932   43941       1   43923   43929  -43932   43941     102
   43923   43929  -43932   43941      13   43923   43929  -43932   43941       6
   43923   43929   43959   43950       1   43923   43929  -43959   43950       4
   43923   43929  -43959   43950       5   43923   43929  -43959   43950       6
   43923   43929   43959   43965       7   43923   43929  -43959   43965       8
   43923   43929  -43959   43965       9   43923   43929  -43959   43965       6
   43917   43899   43893   43923      86   43917   43899  -43893   43923      87
   43917   43899  -43893   43923      88   43917   43899  -43893   43923      89
   43905   43899   43893   43923      34   43905   43899  -43893   43923      35
   43905   43899  -43893   43923      36   43905   43899  -43893   43923      37
   43899   43893   43923   43926       3   43899   43893   43923   43929      11
   43899   43893  -43923   43929      12   43899   43893  -43923   43929      13
   43899   43893  -43923   43929       6   43893   43923   43929   43932       2
   43893   43923   43929   43959       2   43887   43893   43899   43905      38
   43887   43893  -43899   43905      39   43887   43893  -43899   43905      36
   43887   43893  -43899   43905      40   43887   43893   43899   43917      99
   43887   43893  -43899   43917     100   43887   43893  -43899   43917      88
   43887   43893  -43899   43917     101   43887   43893   43923   43926       3
   43887   43893   43923   43929      21   43887   43893  -43923   43929      22
   43887   43893  -43923   43929      23   43887   43893  -43923   43929       6
   43968   43965   43971   43977       2   43965   43971   43977   43983       1
   43965   43971  -43977   43983       4   43965   43971  -43977   43983       5
   43965   43971  -43977   43983       6   43965   43971   43977   43995       7
   43965   43971  -43977   43995       8   43965   43971  -43977   43995       9
   43965   43971  -43977   43995       6   43959   43965   43971   43977       2
   43950   43959   43965   43968       3   43950   43959   43965   43971      11
   43950   43959  -43965   43971      12   43950   43959  -43965   43971      13
   43950   43959  -43965   43971       6   43941   43932  -43929   43959       3
   43941   43950   43959   43965      10   43932   43929  -43959   43950       3
   43932   43929   43959   43965       3   43932   43941  -43950   43959      16
   43932   43941  -43950   43959      17   43932   43941  -43950   43959      18
   43929   43932  -43941   43950      10   43929   43959  -43950   43941      10
   43929   43959   43965   43968       3   43929   43959   43965   43971      21
   43929   43959  -43965   43971      22   43929   43959  -43965   43971      23
   43929   43959  -43965   43971       6   43998   43995   44001   44007       2
   43995   44001   44007   44013       1   43995   44001  -44007   44013       4
   43995   44001  -44007   44013       5   43995   44001  -44007   44013       6
   43995   44001   44007   44037       7   43995   44001  -44007   44037       8
   43995   44001  -44007   44037       9   43995   44001  -44007   44037       6
   43983   43977   43995   43998       3   43983   43977   43995   44001      11
   43983   43977  -43995   44001      12   43983   43977  -43995   44001      13
   43983   43977  -43995   44001       6   43977   43995   44001   44007       2
   43971   43977   43995   43998       3   43971   43977   43995   44001      21
   43971   43977  -43995   44001      22   43971   43977  -43995   44001      23
   43971   43977  -43995   44001       6   44040   44037   44043   44049       2
   44037   44043   44049   44055       1   44037   44043  -44049   44055       4
   44037   44043  -44049   44055       5   44037   44043  -44049   44055       6
   44037   44043   44049   44082       7   44037   44043  -44049   44082       8
   44037   44043  -44049   44082       9   44037   44043  -44049   44082       6
   44022   44013   44007   44037     153   44022   44013  -44007   44037     154
   44022   44013  -44007   44037     155   44022   44013  -44007   44037     156
   44013   44007   44037   44040       3   44013   44007   44037   44043      11
   44013   44007  -44037   44043      12   44013   44007  -44037   44043      13
   44013   44007  -44037   44043       6   44007   44013   44022   44025       7
   44007   44013   44022   44028     157   44007   44013  -44022   44028     158
   44007   44013  -44022   44028     159   44007   44013  -44022   44028     160
   44007   44037   44043   44049       2   44001   44007   44013   44022     161
   44001   44007  -44013   44022     162   44001   44007  -44013   44022     155
   44001   44007  -44013   44022     163   44001   44007   44037   44040       3
   44001   44007   44037   44043      21   44001   44007  -44037   44043      22
   44001   44007  -44037   44043      23   44001   44007  -44037   44043       6
   44085   44082   44088   44094       2   44082   44088   44094   44100       1
   44082   44088  -44094   44100       4   44082   44088  -44094   44100       5
   44082   44088  -44094   44100       6   44082   44088   44094   44118       7
   44082   44088  -44094   44118       8   44082   44088  -44094   44118       9
   44082   44088  -44094   44118       6   44064   44055   44049   44082      64
   44064   44055  -44049   44082      65   44064   44055  -44049   44082      54
   44064   44055  -44049   44082      66   44055   44049   44082   44085       3
   44055   44049   44082   44088      11   44055   44049  -44082   44088      12
   44055   44049  -44082   44088      13   44055   44049  -44082   44088       6
   44055   44064   44073   44076     117   44055   44064  -44073   44076     118
   44055   44064   44073   44079     117   44055   44064  -44073   44079     118
   44049   44055   44064   44073     119   44049   44055  -44064   44073     120
   44049   44055  -44064   44073     121   44049   44055  -44064   44073     122
   44049   44082   44088   44094       2   44043   44049   44055   44064      75
   44043   44049  -44055   44064      76   44043   44049  -44055   44064      54
   44043   44049  -44055   44064      77   44043   44049   44082   44085       3
   44043   44049   44082   44088      21   44043   44049  -44082   44088      22
   44043   44049  -44082   44088      23   44043   44049  -44082   44088       6
   44121   44118   44124   44130       2   44118   44124   44130   44136       1
   44118   44124  -44130   44136       4   44118   44124  -44130   44136       5
   44118   44124  -44130   44136       6   44118   44124   44130   44169       7
   44118   44124  -44130   44169       8   44118   44124  -44130   44169       9
   44118   44124  -44130   44169       6   44109   44100   44094   44118      24
   44109   44100  -44094   44118      25   44109   44100  -44094   44118      26
   44109   44100  -44094   44118      27   44100   44094   44118   44121       3
   44100   44094   44118   44124      11   44100   44094  -44118   44124      12
   44100   44094  -44118   44124      13   44100   44094  -44118   44124       6
   44094   44100   44109   44112       7   44094   44100  -44109   44112      28
   44094   44100  -44109   44112      29   44094   44100  -44109   44112      30
   44094   44100   44109   44115       7   44094   44100  -44109   44115      28
   44094   44100  -44109   44115      29   44094   44100  -44109   44115      30
   44094   44118   44124   44130       2   44088   44094   44100   44109      31
   44088   44094  -44100   44109      32   44088   44094  -44100   44109      26
   44088   44094  -44100   44109      33   44088   44094   44118   44121       3
   44088   44094   44118   44124      21   44088   44094  -44118   44124      22
   44088   44094  -44118   44124      23   44088   44094  -44118   44124       6
   44172   44169   44175   44181       2   44169   44175   44181   44187       1
   44169   44175  -44181   44187       4   44169   44175  -44181   44187       5
   44169   44175  -44181   44187       6   44169   44175   44181   44235       7
   44169   44175  -44181   44235       8   44169   44175  -44181   44235       9
   44169   44175  -44181   44235       6   44145   44136   44130   44169      64
   44145   44136  -44130   44169      65   44145   44136  -44130   44169      54
   44145   44136  -44130   44169      66   44136   44130   44169   44172       3
   44136   44130   44169   44175      11   44136   44130  -44169   44175      12
   44136   44130  -44169   44175      13   44136   44130  -44169   44175       6
   44136   44145   44154   44157       7   44136   44145   44154   44160      78
   44136   44145  -44154   44160      79   44136   44145  -44154   44160      80
   44136   44145  -44154   44160      81   44130   44136   44145   44154      82
   44130   44136  -44145   44154      83   44130   44136  -44145   44154      84
   44130   44136  -44145   44154      85   44130   44169   44175   44181       2
   44124   44130   44136   44145      75   44124   44130  -44136   44145      76
   44124   44130  -44136   44145      54   44124   44130  -44136   44145      77
   44124   44130   44169   44172       3   44124   44130   44169   44175      21
   44124   44130  -44169   44175      22   44124   44130  -44169   44175      23
   44124   44130  -44169   44175       6   44238   44235   44241   44247       2
   44235   44241   44247   44253       1   44235   44241  -44247   44253       4
   44235   44241  -44247   44253       5   44235   44241  -44247   44253       6
   44235   44241   44247   44292       7   44235   44241  -44247   44292       8
   44235   44241  -44247   44292       9   44235   44241  -44247   44292       6
   44196   44187   44181   44235      10   44196   44205   44214   44223      10
   44187   44181   44235   44238       3   44187   44181   44235   44241      11
   44187   44181  -44235   44241      12   44187   44181  -44235   44241      13
   44187   44181  -44235   44241       6   44187   44196   44205   44214      16
   44187   44196  -44205   44214      17   44187   44196  -44205   44214      18
   44181   44187   44196   44205      16   44181   44187  -44196   44205      17
   44181   44187  -44196   44205      18   44181   44235   44241   44247       2
   44175   44181   44187   44196      10   44175   44181   44235   44238       3
   44175   44181   44235   44241      21   44175   44181  -44235   44241      22
   44175   44181  -44235   44241      23   44175   44181  -44235   44241       6
   44295   44292   44298   44304       2   44292   44298   44304   44313       7
   44292   44298  -44304   44313       8   44292   44298  -44304   44313       9
   44292   44298  -44304   44313       6   44271   44253   44247   44292     103
   44271   44253  -44247   44292     104   44271   44253  -44247   44292     105
   44271   44253  -44247   44292     106   44259   44253   44247   44292      34
   44259   44253  -44247   44292      35   44259   44253  -44247   44292      36
   44259   44253  -44247   44292      37   44259   44253   44271   44280     107
   44259   44253  -44271   44280     108   44259   44253  -44271   44280     109
   44259   44253  -44271   44280     110   44253   44247   44292   44295       3
   44253   44247   44292   44298      11   44253   44247  -44292   44298      12
   44253   44247  -44292   44298      13   44253   44247  -44292   44298       6
   44247   44253   44271   44280     111   44247   44253  -44271   44280     112
   44247   44253  -44271   44280     109   44247   44253  -44271   44280     113
   44247   44292   44298   44304       2   44241   44247   44253   44259      38
   44241   44247  -44253   44259      39   44241   44247  -44253   44259      36
   44241   44247  -44253   44259      40   44241   44247   44253   44271     114
   44241   44247  -44253   44271     115   44241   44247  -44253   44271     105
   44241   44247  -44253   44271     116   44241   44247   44292   44295       3
   44241   44247   44292   44298      21   44241   44247  -44292   44298      22
   44241   44247  -44292   44298      23   44241   44247  -44292   44298       6
   44316   44313   44319   44325       2   44313   44319   44325   44331       1
   44313   44319  -44325   44331       4   44313   44319  -44325   44331       5
   44313   44319  -44325   44331       6   44313   44319   44325   44370       7
   44313   44319  -44325   44370       8   44313   44319  -44325   44370       9
   44313   44319  -44325   44370       6   44304   44313   44319   44325       2
   44298   44304   44313   44316       3   44298   44304   44313   44319      21
   44298   44304  -44313   44319      22   44298   44304  -44313   44319      23
   44298   44304  -44313   44319       6   44373   44370   44376   44382       2
   44370   44376   44382   44388       1   44370   44376  -44382   44388       4
   44370   44376  -44382   44388       5   44370   44376  -44382   44388       6
   44370   44376   44382   44415       7   44370   44376  -44382   44415       8
   44370   44376  -44382   44415       9   44370   44376  -44382   44415       6
   44349   44331   44325   44370     103   44349   44331  -44325   44370     104
   44349   44331  -44325   44370     105   44349   44331  -44325   44370     106
   44337   44331   44325   44370      34   44337   44331  -44325   44370      35
   44337   44331  -44325   44370      36   44337   44331  -44325   44370      37
   44337   44331   44349   44358     107   44337   44331  -44349   44358     108
   44337   44331  -44349   44358     109   44337   44331  -44349   44358     110
   44331   44325   44370   44373       3   44331   44325   44370   44376      11
   44331   44325  -44370   44376      12   44331   44325  -44370   44376      13
   44331   44325  -44370   44376       6   44325   44331   44349   44358     111
   44325   44331  -44349   44358     112   44325   44331  -44349   44358     109
   44325   44331  -44349   44358     113   44325   44370   44376   44382       2
   44319   44325   44331   44337      38   44319   44325  -44331   44337      39
   44319   44325  -44331   44337      36   44319   44325  -44331   44337      40
   44319   44325   44331   44349     114   44319   44325  -44331   44349     115
   44319   44325  -44331   44349     105   44319   44325  -44331   44349     116
   44319   44325   44370   44373       3   44319   44325   44370   44376      21
   44319   44325  -44370   44376      22   44319   44325  -44370   44376      23
   44319   44325  -44370   44376       6   44418   44415   44421   44427       2
   44415   44421   44427   44433       1   44415   44421  -44427   44433       4
   44415   44421  -44427   44433       5   44415   44421  -44427   44433       6
   44415   44421   44427   44472       7   44415   44421  -44427   44472       8
   44415   44421  -44427   44472       9   44415   44421  -44427   44472       6
   44397   44388   44382   44415      64   44397   44388  -44382   44415      65
   44397   44388  -44382   44415      54   44397   44388  -44382   44415      66
   44388   44382   44415   44418       3   44388   44382   44415   44421      11
   44388   44382  -44415   44421      12   44388   44382  -44415   44421      13
   44388   44382  -44415   44421       6   44388   44397   44406   44409     117
   44388   44397  -44406   44409     118   44388   44397   44406   44412     117
   44388   44397  -44406   44412     118   44382   44388   44397   44406     119
   44382   44388  -44397   44406     120   44382   44388  -44397   44406     121
   44382   44388  -44397   44406     122   44382   44415   44421   44427       2
   44376   44382   44388   44397      75   44376   44382  -44388   44397      76
   44376   44382  -44388   44397      54   44376   44382  -44388   44397      77
   44376   44382   44415   44418       3   44376   44382   44415   44421      21
   44376   44382  -44415   44421      22   44376   44382  -44415   44421      23
   44376   44382  -44415   44421       6   44475   44472   44478   44484       2
   44472   44478   44484   44490       1   44472   44478  -44484   44490       4
   44472   44478  -44484   44490       5   44472   44478  -44484   44490       6
   44472   44478   44484   44529       7   44472   44478  -44484   44529       8
   44472   44478  -44484   44529       9   44472   44478  -44484   44529       6
   44451   44433   44427   44472     103   44451   44433  -44427   44472     104
   44451   44433  -44427   44472     105   44451   44433  -44427   44472     106
   44439   44433   44427   44472      34   44439   44433  -44427   44472      35
   44439   44433  -44427   44472      36   44439   44433  -44427   44472      37
   44439   44433   44451   44460     107   44439   44433  -44451   44460     108
   44439   44433  -44451   44460     109   44439   44433  -44451   44460     110
   44433   44427   44472   44475       3   44433   44427   44472   44478      11
   44433   44427  -44472   44478      12   44433   44427  -44472   44478      13
   44433   44427  -44472   44478       6   44427   44433   44451   44460     111
   44427   44433  -44451   44460     112   44427   44433  -44451   44460     109
   44427   44433  -44451   44460     113   44427   44472   44478   44484       2
   44421   44427   44433   44439      38   44421   44427  -44433   44439      39
   44421   44427  -44433   44439      36   44421   44427  -44433   44439      40
   44421   44427   44433   44451     114   44421   44427  -44433   44451     115
   44421   44427  -44433   44451     105   44421   44427  -44433   44451     116
   44421   44427   44472   44475       3   44421   44427   44472   44478      21
   44421   44427  -44472   44478      22   44421   44427  -44472   44478      23
   44421   44427  -44472   44478       6   44532   44529   44535   44541       2
   44529   44535   44541   44547       1   44529   44535  -44541   44547       4
   44529   44535  -44541   44547       5   44529   44535  -44541   44547       6
   44529   44535   44541   44595       7   44529   44535  -44541   44595       8
   44529   44535  -44541   44595       9   44529   44535  -44541   44595       6
   44508   44490   44484   44529     103   44508   44490  -44484   44529     104
   44508   44490  -44484   44529     105   44508   44490  -44484   44529     106
   44496   44490   44484   44529      34   44496   44490  -44484   44529      35
   44496   44490  -44484   44529      36   44496   44490  -44484   44529      37
   44496   44490   44508   44517     107   44496   44490  -44508   44517     108
   44496   44490  -44508   44517     109   44496   44490  -44508   44517     110
   44490   44484   44529   44532       3   44490   44484   44529   44535      11
   44490   44484  -44529   44535      12   44490   44484  -44529   44535      13
   44490   44484  -44529   44535       6   44484   44490   44508   44517     111
   44484   44490  -44508   44517     112   44484   44490  -44508   44517     109
   44484   44490  -44508   44517     113   44484   44529   44535   44541       2
   44478   44484   44490   44496      38   44478   44484  -44490   44496      39
   44478   44484  -44490   44496      36   44478   44484  -44490   44496      40
   44478   44484   44490   44508     114   44478   44484  -44490   44508     115
   44478   44484  -44490   44508     105   44478   44484  -44490   44508     116
   44478   44484   44529   44532       3   44478   44484   44529   44535      21
   44478   44484  -44529   44535      22   44478   44484  -44529   44535      23
   44478   44484  -44529   44535       6   44598   44595   44601   44607       2
   44595   44601   44607   44613       1   44595   44601  -44607   44613       4
   44595   44601  -44607   44613       5   44595   44601  -44607   44613       6
   44595   44601   44607   44667       7   44595   44601  -44607   44667       8
   44595   44601  -44607   44667       9   44595   44601  -44607   44667       6
   44556   44547   44541   44595      10   44556   44565   44574   44583      10
   44547   44541   44595   44598       3   44547   44541   44595   44601      11
   44547   44541  -44595   44601      12   44547   44541  -44595   44601      13
   44547   44541  -44595   44601       6   44547   44556   44565   44574      16
   44547   44556  -44565   44574      17   44547   44556  -44565   44574      18
   44541   44547   44556   44565      16   44541   44547  -44556   44565      17
   44541   44547  -44556   44565      18   44541   44595   44601   44607       2
   44535   44541   44547   44556      10   44535   44541   44595   44598       3
   44535   44541   44595   44601      21   44535   44541  -44595   44601      22
   44535   44541  -44595   44601      23   44535   44541  -44595   44601       6
   44670   44667   44673   44679       2   44667   44673   44679   44685       1
   44667   44673  -44679   44685       4   44667   44673  -44679   44685       5
   44667   44673  -44679   44685       6   44667   44673   44679   44709       7
   44667   44673  -44679   44709       8   44667   44673  -44679   44709       9
   44667   44673  -44679   44709       6   44631   44640   44646   44649      51
   44631   44640  -44646   44649       6   44631   44640   44646   44658      51
   44631   44640  -44646   44658       6   44622   44613   44607   44667      10
   44622   44631   44640   44646       7   44622   44631  -44640   44646      29
   44613   44607   44667   44670       3   44613   44607   44667   44673      11
   44613   44607  -44667   44673      12   44613   44607  -44667   44673      13
   44613   44607  -44667   44673       6   44613   44622   44631   44640      10
   44607   44613   44622   44631      16   44607   44613  -44622   44631      17
   44607   44613  -44622   44631      18   44607   44667   44673   44679       2
   44601   44607   44613   44622      10   44601   44607   44667   44670       3
   44601   44607   44667   44673      21   44601   44607  -44667   44673      22
   44601   44607  -44667   44673      23   44601   44607  -44667   44673       6
   44712   44709   44715   44721       2   44709   44715   44721   44727       1
   44709   44715  -44721   44727       4   44709   44715  -44721   44727       5
   44709   44715  -44721   44727       6   44709   44715   44721   44766       7
   44709   44715  -44721   44766       8   44709   44715  -44721   44766       9
   44709   44715  -44721   44766       6   44703   44685   44679   44709      86
   44703   44685  -44679   44709      87   44703   44685  -44679   44709      88
   44703   44685  -44679   44709      89   44691   44685   44679   44709      34
   44691   44685  -44679   44709      35   44691   44685  -44679   44709      36
   44691   44685  -44679   44709      37   44685   44679   44709   44712       3
   44685   44679   44709   44715      11   44685   44679  -44709   44715      12
   44685   44679  -44709   44715      13   44685   44679  -44709   44715       6
   44679   44709   44715   44721       2   44673   44679   44685   44691      38
   44673   44679  -44685   44691      39   44673   44679  -44685   44691      36
   44673   44679  -44685   44691      40   44673   44679   44685   44703      99
   44673   44679  -44685   44703     100   44673   44679  -44685   44703      88
   44673   44679  -44685   44703     101   44673   44679   44709   44712       3
   44673   44679   44709   44715      21   44673   44679  -44709   44715      22
   44673   44679  -44709   44715      23   44673   44679  -44709   44715       6
   44769   44766   44772   44778       2   44766   44772   44778   44784       1
   44766   44772  -44778   44784       4   44766   44772  -44778   44784       5
   44766   44772  -44778   44784       6   44766   44772   44778   44832       7
   44766   44772  -44778   44832       8   44766   44772  -44778   44832       9
   44766   44772  -44778   44832       6   44736   44727   44721   44766      52
   44736   44727  -44721   44766      53   44736   44727  -44721   44766      54
   44736   44727  -44721   44766      55   44727   44721   44766   44769       3
   44727   44721   44766   44772      11   44727   44721  -44766   44772      12
   44727   44721  -44766   44772      13   44727   44721  -44766   44772       6
   44721   44727   44736   44742      56   44721   44727  -44736   44742      57
   44721   44727  -44736   44742      58   44721   44727  -44736   44742      59
   44721   44727   44736   44754      56   44721   44727  -44736   44754      57
   44721   44727  -44736   44754      58   44721   44727  -44736   44754      59
   44721   44766   44772   44778       2   44715   44721   44727   44736      60
   44715   44721  -44727   44736      61   44715   44721  -44727   44736      54
   44715   44721  -44727   44736      62   44715   44721   44766   44769       3
   44715   44721   44766   44772      21   44715   44721  -44766   44772      22
   44715   44721  -44766   44772      23   44715   44721  -44766   44772       6
   44835   44832   44838   44844       2   44832   44838   44844   44850       1
   44832   44838  -44844   44850       4   44832   44838  -44844   44850       5
   44832   44838  -44844   44850       6   44832   44838   44844   44889       7
   44832   44838  -44844   44889       8   44832   44838  -44844   44889       9
   44832   44838  -44844   44889       6   44793   44784   44778   44832      10
   44793   44802   44811   44820      10   44784   44778   44832   44835       3
   44784   44778   44832   44838      11   44784   44778  -44832   44838      12
   44784   44778  -44832   44838      13   44784   44778  -44832   44838       6
   44784   44793   44802   44811      16   44784   44793  -44802   44811      17
   44784   44793  -44802   44811      18   44778   44784   44793   44802      16
   44778   44784  -44793   44802      17   44778   44784  -44793   44802      18
   44778   44832   44838   44844       2   44772   44778   44784   44793      10
   44772   44778   44832   44835       3   44772   44778   44832   44838      21
   44772   44778  -44832   44838      22   44772   44778  -44832   44838      23
   44772   44778  -44832   44838       6   44892   44889   44895   44898       2
   44892   44889   44895   44925       2   44889   44895   44898   44907       1
   44889   44895  -44898   44907     102   44889   44895  -44898   44907      13
   44889   44895  -44898   44907       6   44889   44895   44925   44916       1
   44889   44895  -44925   44916       4   44889   44895  -44925   44916       5
   44889   44895  -44925   44916       6   44889   44895   44925   44931       7
   44889   44895  -44925   44931       8   44889   44895  -44925   44931       9
   44889   44895  -44925   44931       6   44868   44850   44844   44889     103
   44868   44850  -44844   44889     104   44868   44850  -44844   44889     105
   44868   44850  -44844   44889     106   44856   44850   44844   44889      34
   44856   44850  -44844   44889      35   44856   44850  -44844   44889      36
   44856   44850  -44844   44889      37   44856   44850   44868   44877     107
   44856   44850  -44868   44877     108   44856   44850  -44868   44877     109
   44856   44850  -44868   44877     110   44850   44844   44889   44892       3
   44850   44844   44889   44895      11   44850   44844  -44889   44895      12
   44850   44844  -44889   44895      13   44850   44844  -44889   44895       6
   44844   44850   44868   44877     111   44844   44850  -44868   44877     112
   44844   44850  -44868   44877     109   44844   44850  -44868   44877     113
   44844   44889   44895   44898       2   44844   44889   44895   44925       2
   44838   44844   44850   44856      38   44838   44844  -44850   44856      39
   44838   44844  -44850   44856      36   44838   44844  -44850   44856      40
   44838   44844   44850   44868     114   44838   44844  -44850   44868     115
   44838   44844  -44850   44868     105   44838   44844  -44850   44868     116
   44838   44844   44889   44892       3   44838   44844   44889   44895      21
   44838   44844  -44889   44895      22   44838   44844  -44889   44895      23
   44838   44844  -44889   44895       6   44934   44931   44937   44943       2
   44931   44937   44943   44949       1   44931   44937  -44943   44949       4
   44931   44937  -44943   44949       5   44931   44937  -44943   44949       6
   44931   44937   44943   44961       7   44931   44937  -44943   44961       8
   44931   44937  -44943   44961       9   44931   44937  -44943   44961       6
   44925   44931   44937   44943       2   44916   44925   44931   44934       3
   44916   44925   44931   44937      11   44916   44925  -44931   44937      12
   44916   44925  -44931   44937      13   44916   44925  -44931   44937       6
   44907   44898  -44895   44925       3   44907   44916   44925   44931      10
   44898   44895  -44925   44916       3   44898   44895   44925   44931       3
   44898   44907  -44916   44925      16   44898   44907  -44916   44925      17
   44898   44907  -44916   44925      18   44895   44898  -44907   44916      10
   44895   44925  -44916   44907      10   44895   44925   44931   44934       3
   44895   44925   44931   44937      21   44895   44925  -44931   44937      22
   44895   44925  -44931   44937      23   44895   44925  -44931   44937       6
   44964   44961   44967   44973       2   44961   44967   44973   44979       1
   44961   44967  -44973   44979       4   44961   44967  -44973   44979       5
   44961   44967  -44973   44979       6   44961   44967   44973   45012       7
   44961   44967  -44973   45012       8   44961   44967  -44973   45012       9
   44961   44967  -44973   45012       6   44949   44943   44961   44964       3
   44949   44943   44961   44967      11   44949   44943  -44961   44967      12
   44949   44943  -44961   44967      13   44949   44943  -44961   44967       6
   44943   44961   44967   44973       2   44937   44943   44961   44964       3
   44937   44943   44961   44967      21   44937   44943  -44961   44967      22
   44937   44943  -44961   44967      23   44937   44943  -44961   44967       6
   45015   45012   45018   45024       2   45012   45018   45024   45030       1
   45012   45018  -45024   45030       4   45012   45018  -45024   45030       5
   45012   45018  -45024   45030       6   45012   45018   45024   45054       7
   45012   45018  -45024   45054       8   45012   45018  -45024   45054       9
   45012   45018  -45024   45054       6   44988   44979   44973   45012      64
   44988   44979  -44973   45012      65   44988   44979  -44973   45012      54
   44988   44979  -44973   45012      66   44979   44973   45012   45015       3
   44979   44973   45012   45018      11   44979   44973  -45012   45018      12
   44979   44973  -45012   45018      13   44979   44973  -45012   45018       6
   44979   44988   44997   45000      67   44979   44988  -44997   45000      68
   44979   44988  -44997   45000      69   44979   44988  -44997   45000      70
   44973   44979   44988   44997      71   44973   44979  -44988   44997      72
   44973   44979  -44988   44997      73   44973   44979  -44988   44997      74
   44973   45012   45018   45024       2   44967   44973   44979   44988      75
   44967   44973  -44979   44988      76   44967   44973  -44979   44988      54
   44967   44973  -44979   44988      77   44967   44973   45012   45015       3
   44967   44973   45012   45018      21   44967   44973  -45012   45018      22
   44967   44973  -45012   45018      23   44967   44973  -45012   45018       6
   45057   45054   45060   45066       2   45054   45060   45066   45072       1
   45054   45060  -45066   45072       4   45054   45060  -45066   45072       5
   45054   45060  -45066   45072       6   45054   45060   45066   45111       7
   45054   45060  -45066   45111       8   45054   45060  -45066   45111       9
   45054   45060  -45066   45111       6   45048   45030   45024   45054      86
   45048   45030  -45024   45054      87   45048   45030  -45024   45054      88
   45048   45030  -45024   45054      89   45036   45030   45024   45054      34
   45036   45030  -45024   45054      35   45036   45030  -45024   45054      36
   45036   45030  -45024   45054      37   45030   45024   45054   45057       3
   45030   45024   45054   45060      11   45030   45024  -45054   45060      12
   45030   45024  -45054   45060      13   45030   45024  -45054   45060       6
   45024   45054   45060   45066       2   45018   45024   45030   45036      38
   45018   45024  -45030   45036      39   45018   45024  -45030   45036      36
   45018   45024  -45030   45036      40   45018   45024   45030   45048      99
   45018   45024  -45030   45048     100   45018   45024  -45030   45048      88
   45018   45024  -45030   45048     101   45018   45024   45054   45057       3
   45018   45024   45054   45060      21   45018   45024  -45054   45060      22
   45018   45024  -45054   45060      23   45018   45024  -45054   45060       6
   45114   45111   45117   45123       2   45111   45117   45123   45129       1
   45111   45117  -45123   45129       4   45111   45117  -45123   45129       5
   45111   45117  -45123   45129       6   45111   45117   45123   45141       7
   45111   45117  -45123   45141       8   45111   45117  -45123   45141       9
   45111   45117  -45123   45141       6   45090   45072   45066   45111     103
   45090   45072  -45066   45111     104   45090   45072  -45066   45111     105
   45090   45072  -45066   45111     106   45078   45072   45066   45111      34
   45078   45072  -45066   45111      35   45078   45072  -45066   45111      36
   45078   45072  -45066   45111      37   45078   45072   45090   45099     107
   45078   45072  -45090   45099     108   45078   45072  -45090   45099     109
   45078   45072  -45090   45099     110   45072   45066   45111   45114       3
   45072   45066   45111   45117      11   45072   45066  -45111   45117      12
   45072   45066  -45111   45117      13   45072   45066  -45111   45117       6
   45066   45072   45090   45099     111   45066   45072  -45090   45099     112
   45066   45072  -45090   45099     109   45066   45072  -45090   45099     113
   45066   45111   45117   45123       2   45060   45066   45072   45078      38
   45060   45066  -45072   45078      39   45060   45066  -45072   45078      36
   45060   45066  -45072   45078      40   45060   45066   45072   45090     114
   45060   45066  -45072   45090     115   45060   45066  -45072   45090     105
   45060   45066  -45072   45090     116   45060   45066   45111   45114       3
   45060   45066   45111   45117      21   45060   45066  -45111   45117      22
   45060   45066  -45111   45117      23   45060   45066  -45111   45117       6
   45144   45141   45147   45153       2   45141   45147   45153   45159       1
   45141   45147  -45153   45159       4   45141   45147  -45153   45159       5
   45141   45147  -45153   45159       6   45141   45147   45153   45207       7
   45141   45147  -45153   45207       8   45141   45147  -45153   45207       9
   45141   45147  -45153   45207       6   45129   45123   45141   45144       3
   45129   45123   45141   45147      11   45129   45123  -45141   45147      12
   45129   45123  -45141   45147      13   45129   45123  -45141   45147       6
   45123   45141   45147   45153       2   45117   45123   45141   45144       3
   45117   45123   45141   45147      21   45117   45123  -45141   45147      22
   45117   45123  -45141   45147      23   45117   45123  -45141   45147       6
   45210   45207   45213   45219       2   45207   45213   45219   45225       1
   45207   45213  -45219   45225       4   45207   45213  -45219   45225       5
   45207   45213  -45219   45225       6   45207   45213   45219   45249       7
   45207   45213  -45219   45249       8   45207   45213  -45219   45249       9
   45207   45213  -45219   45249       6   45168   45159   45153   45207      10
   45168   45177   45186   45195      10   45159   45153   45207   45210       3
   45159   45153   45207   45213      11   45159   45153  -45207   45213      12
   45159   45153  -45207   45213      13   45159   45153  -45207   45213       6
   45159   45168   45177   45186      16   45159   45168  -45177   45186      17
   45159   45168  -45177   45186      18   45153   45159   45168   45177      16
   45153   45159  -45168   45177      17   45153   45159  -45168   45177      18
   45153   45207   45213   45219       2   45147   45153   45159   45168      10
   45147   45153   45207   45210       3   45147   45153   45207   45213      21
   45147   45153  -45207   45213      22   45147   45153  -45207   45213      23
   45147   45153  -45207   45213       6   45252   45249   45255   45261       2
   45249   45255   45261   45267       1   45249   45255  -45261   45267       4
   45249   45255  -45261   45267       5   45249   45255  -45261   45267       6
   45249   45255   45261   45279       7   45249   45255  -45261   45279       8
   45249   45255  -45261   45279       9   45249   45255  -45261   45279       6
   45234   45225   45219   45249     153   45234   45225  -45219   45249     154
   45234   45225  -45219   45249     155   45234   45225  -45219   45249     156
   45225   45219   45249   45252       3   45225   45219   45249   45255      11
   45225   45219  -45249   45255      12   45225   45219  -45249   45255      13
   45225   45219  -45249   45255       6   45219   45225   45234   45237       7
   45219   45225   45234   45240     157   45219   45225  -45234   45240     158
   45219   45225  -45234   45240     159   45219   45225  -45234   45240     160
   45219   45249   45255   45261       2   45213   45219   45225   45234     161
   45213   45219  -45225   45234     162   45213   45219  -45225   45234     155
   45213   45219  -45225   45234     163   45213   45219   45249   45252       3
   45213   45219   45249   45255      21   45213   45219  -45249   45255      22
   45213   45219  -45249   45255      23   45213   45219  -45249   45255       6
   45282   45279   45285   45291       2   45279   45285   45291   45300       7
   45279   45285  -45291   45300       8   45279   45285  -45291   45300       9
   45279   45285  -45291   45300       6   45267   45261   45279   45282       3
   45267   45261   45279   45285      11   45267   45261  -45279   45285      12
   45267   45261  -45279   45285      13   45267   45261  -45279   45285       6
   45261   45279   45285   45291       2   45255   45261   45279   45282       3
   45255   45261   45279   45285      21   45255   45261  -45279   45285      22
   45255   45261  -45279   45285      23   45255   45261  -45279   45285       6
   45303   45300   45306   45312       2   45300   45306   45312   45318       1
   45300   45306  -45312   45318       4   45300   45306  -45312   45318       5
   45300   45306  -45312   45318       6   45300   45306   45312   45348       7
   45300   45306  -45312   45348       8   45300   45306  -45312   45348       9
   45300   45306  -45312   45348       6   45291   45300   45306   45312       2
   45285   45291   45300   45303       3   45285   45291   45300   45306      21
   45285   45291  -45300   45306      22   45285   45291  -45300   45306      23
   45285   45291  -45300   45306       6   45351   45348   45354   45360       2
   45348   45354   45360   45366       1   45348   45354  -45360   45366       4
   45348   45354  -45360   45366       5   45348   45354  -45360   45366       6
   45348   45354   45360   45393       7   45348   45354  -45360   45393       8
   45348   45354  -45360   45393       9   45348   45354  -45360   45393       6
   45336   45318   45312   45348      34   45336   45318  -45312   45348      35
   45336   45318  -45312   45348      36   45336   45318  -45312   45348      37
   45324   45318   45312   45348      34   45324   45318  -45312   45348      35
   45324   45318  -45312   45348      36   45324   45318  -45312   45348      37
   45318   45312   45348   45351       3   45318   45312   45348   45354      11
   45318   45312  -45348   45354      12   45318   45312  -45348   45354      13
   45318   45312  -45348   45354       6   45312   45348   45354   45360       2
   45306   45312   45318   45324      38   45306   45312  -45318   45324      39
   45306   45312  -45318   45324      36   45306   45312  -45318   45324      40
   45306   45312   45318   45336      38   45306   45312  -45318   45336      39
   45306   45312  -45318   45336      36   45306   45312  -45318   45336      40
   45306   45312   45348   45351       3   45306   45312   45348   45354      21
   45306   45312  -45348   45354      22   45306   45312  -45348   45354      23
   45306   45312  -45348   45354       6   45396   45393   45399   45405       2
   45393   45399   45405   45414       7   45393   45399  -45405   45414       8
   45393   45399  -45405   45414       9   45393   45399  -45405   45414       6
   45375   45366   45360   45393      64   45375   45366  -45360   45393      65
   45375   45366  -45360   45393      54   45375   45366  -45360   45393      66
   45366   45360   45393   45396       3   45366   45360   45393   45399      11
   45366   45360  -45393   45399      12   45366   45360  -45393   45399      13
   45366   45360  -45393   45399       6   45366   45375   45384   45387     117
   45366   45375  -45384   45387     118   45366   45375   45384   45390     117
   45366   45375  -45384   45390     118   45360   45366   45375   45384     119
   45360   45366  -45375   45384     120   45360   45366  -45375   45384     121
   45360   45366  -45375   45384     122   45360   45393   45399   45405       2
   45354   45360   45366   45375      75   45354   45360  -45366   45375      76
   45354   45360  -45366   45375      54   45354   45360  -45366   45375      77
   45354   45360   45393   45396       3   45354   45360   45393   45399      21
   45354   45360  -45393   45399      22   45354   45360  -45393   45399      23
   45354   45360  -45393   45399       6   45417   45414   45420   45426       2
   45414   45420   45426   45432       1   45414   45420  -45426   45432       4
   45414   45420  -45426   45432       5   45414   45420  -45426   45432       6
   45414   45420   45426   45447       7   45414   45420  -45426   45447       8
   45414   45420  -45426   45447       9   45414   45420  -45426   45447       6
   45405   45414   45420   45426       2   45399   45405   45414   45417       3
   45399   45405   45414   45420      21   45399   45405  -45414   45420      22
   45399   45405  -45414   45420      23   45399   45405  -45414   45420       6
   45450   45447   45453   45459       2   45447   45453   45459   45465       1
   45447   45453  -45459   45465       4   45447   45453  -45459   45465       5
   45447   45453  -45459   45465       6   45447   45453   45459   45504       7
   45447   45453  -45459   45504       8   45447   45453  -45459   45504       9
   45447   45453  -45459   45504       6   45441   45432   45426   45447     123
   45441   45432  -45426   45447     124   45441   45432  -45426   45447     125
   45441   45432  -45426   45447     126   45432   45426   45447   45450       3
   45432   45426   45447   45453      11   45432   45426  -45447   45453      12
   45432   45426  -45447   45453      13   45432   45426  -45447   45453       6
   45426   45447   45453   45459       2   45420   45426   45432   45441     131
   45420   45426  -45432   45441     132   45420   45426  -45432   45441     125
   45420   45426  -45432   45441     133   45420   45426   45447   45450       3
   45420   45426   45447   45453      21   45420   45426  -45447   45453      22
   45420   45426  -45447   45453      23   45420   45426  -45447   45453       6
   45507   45504   45510   45516       2   45504   45510   45516   45522       1
   45504   45510  -45516   45522       4   45504   45510  -45516   45522       5
   45504   45510  -45516   45522       6   45504   45510   45516   45561       7
   45504   45510  -45516   45561       8   45504   45510  -45516   45561       9
   45504   45510  -45516   45561       6   45474   45465   45459   45504      52
   45474   45465  -45459   45504      53   45474   45465  -45459   45504      54
   45474   45465  -45459   45504      55   45465   45459   45504   45507       3
   45465   45459   45504   45510      11   45465   45459  -45504   45510      12
   45465   45459  -45504   45510      13   45465   45459  -45504   45510       6
   45459   45465   45474   45480      56   45459   45465  -45474   45480      57
   45459   45465  -45474   45480      58   45459   45465  -45474   45480      59
   45459   45465   45474   45492      56   45459   45465  -45474   45492      57
   45459   45465  -45474   45492      58   45459   45465  -45474   45492      59
   45459   45504   45510   45516       2   45453   45459   45465   45474      60
   45453   45459  -45465   45474      61   45453   45459  -45465   45474      54
   45453   45459  -45465   45474      62   45453   45459   45504   45507       3
   45453   45459   45504   45510      21   45453   45459  -45504   45510      22
   45453   45459  -45504   45510      23   45453   45459  -45504   45510       6
   45564   45561   45567   45573       2   45561   45567   45573   45579       1
   45561   45567  -45573   45579       4   45561   45567  -45573   45579       5
   45561   45567  -45573   45579       6   45561   45567   45573   45609       7
   45561   45567  -45573   45609       8   45561   45567  -45573   45609       9
   45561   45567  -45573   45609       6   45540   45522   45516   45561     103
   45540   45522  -45516   45561     104   45540   45522  -45516   45561     105
   45540   45522  -45516   45561     106   45528   45522   45516   45561      34
   45528   45522  -45516   45561      35   45528   45522  -45516   45561      36
   45528   45522  -45516   45561      37   45528   45522   45540   45549     107
   45528   45522  -45540   45549     108   45528   45522  -45540   45549     109
   45528   45522  -45540   45549     110   45522   45516   45561   45564       3
   45522   45516   45561   45567      11   45522   45516  -45561   45567      12
   45522   45516  -45561   45567      13   45522   45516  -45561   45567       6
   45516   45522   45540   45549     111   45516   45522  -45540   45549     112
   45516   45522  -45540   45549     109   45516   45522  -45540   45549     113
   45516   45561   45567   45573       2   45510   45516   45522   45528      38
   45510   45516  -45522   45528      39   45510   45516  -45522   45528      36
   45510   45516  -45522   45528      40   45510   45516   45522   45540     114
   45510   45516  -45522   45540     115   45510   45516  -45522   45540     105
   45510   45516  -45522   45540     116   45510   45516   45561   45564       3
   45510   45516   45561   45567      21   45510   45516  -45561   45567      22
   45510   45516  -45561   45567      23   45510   45516  -45561   45567       6
   45612   45609   45615   45621       2   45609   45615   45621   45627       1
   45609   45615  -45621   45627       4   45609   45615  -45621   45627       5
   45609   45615  -45621   45627       6   45609   45615   45621   45654       7
   45609   45615  -45621   45654       8   45609   45615  -45621   45654       9
   45609   45615  -45621   45654       6   45597   45579   45573   45609      34
   45597   45579  -45573   45609      35   45597   45579  -45573   45609      36
   45597   45579  -45573   45609      37   45585   45579   45573   45609      34
   45585   45579  -45573   45609      35   45585   45579  -45573   45609      36
   45585   45579  -45573   45609      37   45579   45573   45609   45612       3
   45579   45573   45609   45615      11   45579   45573  -45609   45615      12
   45579   45573  -45609   45615      13   45579   45573  -45609   45615       6
   45573   45609   45615   45621       2   45567   45573   45579   45585      38
   45567   45573  -45579   45585      39   45567   45573  -45579   45585      36
   45567   45573  -45579   45585      40   45567   45573   45579   45597      38
   45567   45573  -45579   45597      39   45567   45573  -45579   45597      36
   45567   45573  -45579   45597      40   45567   45573   45609   45612       3
   45567   45573   45609   45615      21   45567   45573  -45609   45615      22
   45567   45573  -45609   45615      23   45567   45573  -45609   45615       6
   45657   45654   45660   45666       2   45654   45660   45666   45672       1
   45654   45660  -45666   45672       4   45654   45660  -45666   45672       5
   45654   45660  -45666   45672       6   45654   45660   45666   45720       7
   45654   45660  -45666   45720       8   45654   45660  -45666   45720       9
   45654   45660  -45666   45720       6   45636   45627   45621   45654      64
   45636   45627  -45621   45654      65   45636   45627  -45621   45654      54
   45636   45627  -45621   45654      66   45627   45621   45654   45657       3
   45627   45621   45654   45660      11   45627   45621  -45654   45660      12
   45627   45621  -45654   45660      13   45627   45621  -45654   45660       6
   45627   45636   45645   45648     117   45627   45636  -45645   45648     118
   45627   45636   45645   45651     117   45627   45636  -45645   45651     118
   45621   45627   45636   45645     119   45621   45627  -45636   45645     120
   45621   45627  -45636   45645     121   45621   45627  -45636   45645     122
   45621   45654   45660   45666       2   45615   45621   45627   45636      75
   45615   45621  -45627   45636      76   45615   45621  -45627   45636      54
   45615   45621  -45627   45636      77   45615   45621   45654   45657       3
   45615   45621   45654   45660      21   45615   45621  -45654   45660      22
   45615   45621  -45654   45660      23   45615   45621  -45654   45660       6
   45723   45720   45726   45732       2   45720   45726   45732   45738       1
   45720   45726  -45732   45738       4   45720   45726  -45732   45738       5
   45720   45726  -45732   45738       6   45720   45726   45732   45777       7
   45720   45726  -45732   45777       8   45720   45726  -45732   45777       9
   45720   45726  -45732   45777       6   45681   45672   45666   45720      10
   45681   45690   45699   45708      10   45672   45666   45720   45723       3
   45672   45666   45720   45726      11   45672   45666  -45720   45726      12
   45672   45666  -45720   45726      13   45672   45666  -45720   45726       6
   45672   45681   45690   45699      16   45672   45681  -45690   45699      17
   45672   45681  -45690   45699      18   45666   45672   45681   45690      16
   45666   45672  -45681   45690      17   45666   45672  -45681   45690      18
   45666   45720   45726   45732       2   45660   45666   45672   45681      10
   45660   45666   45720   45723       3   45660   45666   45720   45726      21
   45660   45666  -45720   45726      22   45660   45666  -45720   45726      23
   45660   45666  -45720   45726       6   45780   45777   45783   45789       2
   45777   45783   45789   45795       1   45777   45783  -45789   45795       4
   45777   45783  -45789   45795       5   45777   45783  -45789   45795       6
   45777   45783   45789   45828       7   45777   45783  -45789   45828       8
   45777   45783  -45789   45828       9   45777   45783  -45789   45828       6
   45756   45738   45732   45777     103   45756   45738  -45732   45777     104
   45756   45738  -45732   45777     105   45756   45738  -45732   45777     106
   45744   45738   45732   45777      34   45744   45738  -45732   45777      35
   45744   45738  -45732   45777      36   45744   45738  -45732   45777      37
   45744   45738   45756   45765     107   45744   45738  -45756   45765     108
   45744   45738  -45756   45765     109   45744   45738  -45756   45765     110
   45738   45732   45777   45780       3   45738   45732   45777   45783      11
   45738   45732  -45777   45783      12   45738   45732  -45777   45783      13
   45738   45732  -45777   45783       6   45732   45738   45756   45765     111
   45732   45738  -45756   45765     112   45732   45738  -45756   45765     109
   45732   45738  -45756   45765     113   45732   45777   45783   45789       2
   45726   45732   45738   45744      38   45726   45732  -45738   45744      39
   45726   45732  -45738   45744      36   45726   45732  -45738   45744      40
   45726   45732   45738   45756     114   45726   45732  -45738   45756     115
   45726   45732  -45738   45756     105   45726   45732  -45738   45756     116
   45726   45732   45777   45780       3   45726   45732   45777   45783      21
   45726   45732  -45777   45783      22   45726   45732  -45777   45783      23
   45726   45732  -45777   45783       6   45831   45828   45834   45840       2
   45828   45834   45840   45846       1   45828   45834  -45840   45846       4
   45828   45834  -45840   45846       5   45828   45834  -45840   45846       6
   45828   45834   45840   45879       7   45828   45834  -45840   45879       8
   45828   45834  -45840   45879       9   45828   45834  -45840   45879       6
   45804   45795   45789   45828      64   45804   45795  -45789   45828      65
   45804   45795  -45789   45828      54   45804   45795  -45789   45828      66
   45795   45789   45828   45831       3   45795   45789   45828   45834      11
   45795   45789  -45828   45834      12   45795   45789  -45828   45834      13
   45795   45789  -45828   45834       6   45795   45804   45813   45816      67
   45795   45804  -45813   45816      68   45795   45804  -45813   45816      69
   45795   45804  -45813   45816      70   45789   45795   45804   45813      71
   45789   45795  -45804   45813      72   45789   45795  -45804   45813      73
   45789   45795  -45804   45813      74   45789   45828   45834   45840       2
   45783   45789   45795   45804      75   45783   45789  -45795   45804      76
   45783   45789  -45795   45804      54   45783   45789  -45795   45804      77
   45783   45789   45828   45831       3   45783   45789   45828   45834      21
   45783   45789  -45828   45834      22   45783   45789  -45828   45834      23
   45783   45789  -45828   45834       6   45882   45879   45885   45891       2
   45879   45885   45891   45897       1   45879   45885  -45891   45897       4
   45879   45885  -45891   45897       5   45879   45885  -45891   45897       6
   45879   45885   45891   45912       7   45879   45885  -45891   45912       8
   45879   45885  -45891   45912       9   45879   45885  -45891   45912       6
   45855   45846   45840   45879      64   45855   45846  -45840   45879      65
   45855   45846  -45840   45879      54   45855   45846  -45840   45879      66
   45846   45840   45879   45882       3   45846   45840   45879   45885      11
   45846   45840  -45879   45885      12   45846   45840  -45879   45885      13
   45846   45840  -45879   45885       6   45846   45855   45864   45867       7
   45846   45855   45864   45870      78   45846   45855  -45864   45870      79
   45846   45855  -45864   45870      80   45846   45855  -45864   45870      81
   45840   45846   45855   45864      82   45840   45846  -45855   45864      83
   45840   45846  -45855   45864      84   45840   45846  -45855   45864      85
   45840   45879   45885   45891       2   45834   45840   45846   45855      75
   45834   45840  -45846   45855      76   45834   45840  -45846   45855      54
   45834   45840  -45846   45855      77   45834   45840   45879   45882       3
   45834   45840   45879   45885      21   45834   45840  -45879   45885      22
   45834   45840  -45879   45885      23   45834   45840  -45879   45885       6
   45915   45912   45918   45924       2   45912   45918   45924   45930       1
   45912   45918  -45924   45930       4   45912   45918  -45924   45930       5
   45912   45918  -45924   45930       6   45912   45918   45924   45945       7
   45912   45918  -45924   45945       8   45912   45918  -45924   45945       9
   45912   45918  -45924   45945       6   45906   45897   45891   45912     123
   45906   45897  -45891   45912     124   45906   45897  -45891   45912     125
   45906   45897  -45891   45912     126   45897   45891   45912   45915       3
   45897   45891   45912   45918      11   45897   45891  -45912   45918      12
   45897   45891  -45912   45918      13   45897   45891  -45912   45918       6
   45891   45912   45918   45924       2   45885   45891   45897   45906     131
   45885   45891  -45897   45906     132   45885   45891  -45897   45906     125
   45885   45891  -45897   45906     133   45885   45891   45912   45915       3
   45885   45891   45912   45918      21   45885   45891  -45912   45918      22
   45885   45891  -45912   45918      23   45885   45891  -45912   45918       6
   45948   45945   45951   45957       2   45945   45951   45957   45963       1
   45945   45951  -45957   45963       4   45945   45951  -45957   45963       5
   45945   45951  -45957   45963       6   45945   45951   45957   45978       7
   45945   45951  -45957   45978       8   45945   45951  -45957   45978       9
   45945   45951  -45957   45978       6   45939   45930   45924   45945     123
   45939   45930  -45924   45945     124   45939   45930  -45924   45945     125
   45939   45930  -45924   45945     126   45930   45924   45945   45948       3
   45930   45924   45945   45951      11   45930   45924  -45945   45951      12
   45930   45924  -45945   45951      13   45930   45924  -45945   45951       6
   45924   45945   45951   45957       2   45918   45924   45930   45939     131
   45918   45924  -45930   45939     132   45918   45924  -45930   45939     125
   45918   45924  -45930   45939     133   45918   45924   45945   45948       3
   45918   45924   45945   45951      21   45918   45924  -45945   45951      22
   45918   45924  -45945   45951      23   45918   45924  -45945   45951       6
   45981   45978   45984   45990       2   45978   45984   45990   45996       1
   45978   45984  -45990   45996       4   45978   45984  -45990   45996       5
   45978   45984  -45990   45996       6   45978   45984   45990   46023       7
   45978   45984  -45990   46023       8   45978   45984  -45990   46023       9
   45978   45984  -45990   46023       6   45972   45963   45957   45978     123
   45972   45963  -45957   45978     124   45972   45963  -45957   45978     125
   45972   45963  -45957   45978     126   45963   45957   45978   45981       3
   45963   45957   45978   45984      11   45963   45957  -45978   45984      12
   45963   45957  -45978   45984      13   45963   45957  -45978   45984       6
   45957   45978   45984   45990       2   45951   45957   45963   45972     131
   45951   45957  -45963   45972     132   45951   45957  -45963   45972     125
   45951   45957  -45963   45972     133   45951   45957   45978   45981       3
   45951   45957   45978   45984      21   45951   45957  -45978   45984      22
   45951   45957  -45978   45984      23   45951   45957  -45978   45984       6
   46026   46023   46029   46035       2   46023   46029   46035   46041       1
   46023   46029  -46035   46041       4   46023   46029  -46035   46041       5
   46023   46029  -46035   46041       6   46023   46029   46035   46071       7
   46023   46029  -46035   46071       8   46023   46029  -46035   46071       9
   46023   46029  -46035   46071       6   46005   45996   45990   46023      64
   46005   45996  -45990   46023      65   46005   45996  -45990   46023      54
   46005   45996  -45990   46023      66   45996   45990   46023   46026       3
   45996   45990   46023   46029      11   45996   45990  -46023   46029      12
   45996   45990  -46023   46029      13   45996   45990  -46023   46029       6
   45996   46005   46014   46017     117   45996   46005  -46014   46017     118
   45996   46005   46014   46020     117   45996   46005  -46014   46020     118
   45990   45996   46005   46014     119   45990   45996  -46005   46014     120
   45990   45996  -46005   46014     121   45990   45996  -46005   46014     122
   45990   46023   46029   46035       2   45984   45990   45996   46005      75
   45984   45990  -45996   46005      76   45984   45990  -45996   46005      54
   45984   45990  -45996   46005      77   45984   45990   46023   46026       3
   45984   45990   46023   46029      21   45984   45990  -46023   46029      22
   45984   45990  -46023   46029      23   45984   45990  -46023   46029       6
   46074   46071   46077   46083       2   46071   46077   46083   46092       7
   46071   46077  -46083   46092       8   46071   46077  -46083   46092       9
   46071   46077  -46083   46092       6   46059   46041   46035   46071      34
   46059   46041  -46035   46071      35   46059   46041  -46035   46071      36
   46059   46041  -46035   46071      37   46047   46041   46035   46071      34
   46047   46041  -46035   46071      35   46047   46041  -46035   46071      36
   46047   46041  -46035   46071      37   46041   46035   46071   46074       3
   46041   46035   46071   46077      11   46041   46035  -46071   46077      12
   46041   46035  -46071   46077      13   46041   46035  -46071   46077       6
   46035   46071   46077   46083       2   46029   46035   46041   46047      38
   46029   46035  -46041   46047      39   46029   46035  -46041   46047      36
   46029   46035  -46041   46047      40   46029   46035   46041   46059      38
   46029   46035  -46041   46059      39   46029   46035  -46041   46059      36
   46029   46035  -46041   46059      40   46029   46035   46071   46074       3
   46029   46035   46071   46077      21   46029   46035  -46071   46077      22
   46029   46035  -46071   46077      23   46029   46035  -46071   46077       6
   46095   46092   46098   46104       2   46092   46098   46104   46110       1
   46092   46098  -46104   46110       4   46092   46098  -46104   46110       5
   46092   46098  -46104   46110       6   46092   46098   46104   46155       7
   46092   46098  -46104   46155       8   46092   46098  -46104   46155       9
   46092   46098  -46104   46155       6   46083   46092   46098   46104       2
   46077   46083   46092   46095       3   46077   46083   46092   46098      21
   46077   46083  -46092   46098      22   46077   46083  -46092   46098      23
   46077   46083  -46092   46098       6   46158   46155   46161   46167       2
   46155   46161   46167   46173       1   46155   46161  -46167   46173       4
   46155   46161  -46167   46173       5   46155   46161  -46167   46173       6
   46155   46161   46167   46191       7   46155   46161  -46167   46191       8
   46155   46161  -46167   46191       9   46155   46161  -46167   46191       6
   46137   46134   46143   46149      41   46128   46122   46119   46149      41
   46128   46134  -46143   46149      41   46122   46119   46149   46143      41
   46122   46128   46134   46137      41   46122   46128  -46134   46143      41
   46119   46110   46104   46155      42   46119   46110  -46104   46155      43
   46119   46110  -46104   46155      44   46119   46110  -46104   46155      45
   46119   46122   46128   46134      41   46119   46149  -46143   46134      41
   46110   46104   46155   46158       3   46110   46104   46155   46161      11
   46110   46104  -46155   46161      12   46110   46104  -46155   46161      13
   46110   46104  -46155   46161       6   46110   46119   46122   46128      41
   46110   46119   46149   46143      41   46104   46110   46119   46122       7
   46104   46110  -46119   46122      46   46104   46110  -46119   46122      29
   46104   46110  -46119   46122      47   46104   46110   46119   46149       7
   46104   46110  -46119   46149      46   46104   46110  -46119   46149      29
   46104   46110  -46119   46149      47   46104   46155   46161   46167       2
   46098   46104   46110   46119      48   46098   46104  -46110   46119      49
   46098   46104  -46110   46119      44   46098   46104  -46110   46119      50
   46098   46104   46155   46158       3   46098   46104   46155   46161      21
   46098   46104  -46155   46161      22   46098   46104  -46155   46161      23
   46098   46104  -46155   46161       6   46194   46191   46197   46203       2
   46191   46197   46203   46209       1   46191   46197  -46203   46209       4
   46191   46197  -46203   46209       5   46191   46197  -46203   46209       6
   46191   46197   46203   46221       7   46191   46197  -46203   46221       8
   46191   46197  -46203   46221       9   46191   46197  -46203   46221       6
   46182   46173   46167   46191      24   46182   46173  -46167   46191      25
   46182   46173  -46167   46191      26   46182   46173  -46167   46191      27
   46173   46167   46191   46194       3   46173   46167   46191   46197      11
   46173   46167  -46191   46197      12   46173   46167  -46191   46197      13
   46173   46167  -46191   46197       6   46167   46173   46182   46185       7
   46167   46173  -46182   46185      28   46167   46173  -46182   46185      29
   46167   46173  -46182   46185      30   46167   46173   46182   46188       7
   46167   46173  -46182   46188      28   46167   46173  -46182   46188      29
   46167   46173  -46182   46188      30   46167   46191   46197   46203       2
   46161   46167   46173   46182      31   46161   46167  -46173   46182      32
   46161   46167  -46173   46182      26   46161   46167  -46173   46182      33
   46161   46167   46191   46194       3   46161   46167   46191   46197      21
   46161   46167  -46191   46197      22   46161   46167  -46191   46197      23
   46161   46167  -46191   46197       6   46224   46221   46227   46233       2
   46221   46227   46233   46239       1   46221   46227  -46233   46239       4
   46221   46227  -46233   46239       5   46221   46227  -46233   46239       6
   46221   46227   46233   46272       7   46221   46227  -46233   46272       8
   46221   46227  -46233   46272       9   46221   46227  -46233   46272       6
   46209   46203   46221   46224       3   46209   46203   46221   46227      11
   46209   46203  -46221   46227      12   46209   46203  -46221   46227      13
   46209   46203  -46221   46227       6   46203   46221   46227   46233       2
   46197   46203   46221   46224       3   46197   46203   46221   46227      21
   46197   46203  -46221   46227      22   46197   46203  -46221   46227      23
   46197   46203  -46221   46227       6   46275   46272   46278   46284       2
   46272   46278   46284   46290       1   46272   46278  -46284   46290       4
   46272   46278  -46284   46290       5   46272   46278  -46284   46290       6
   46272   46278   46284   46302       7   46272   46278  -46284   46302       8
   46272   46278  -46284   46302       9   46272   46278  -46284   46302       6
   46248   46239   46233   46272      64   46248   46239  -46233   46272      65
   46248   46239  -46233   46272      54   46248   46239  -46233   46272      66
   46239   46233   46272   46275       3   46239   46233   46272   46278      11
   46239   46233  -46272   46278      12   46239   46233  -46272   46278      13
   46239   46233  -46272   46278       6   46239   46248   46257   46260      67
   46239   46248  -46257   46260      68   46239   46248  -46257   46260      69
   46239   46248  -46257   46260      70   46233   46239   46248   46257      71
   46233   46239  -46248   46257      72   46233   46239  -46248   46257      73
   46233   46239  -46248   46257      74   46233   46272   46278   46284       2
   46227   46233   46239   46248      75   46227   46233  -46239   46248      76
   46227   46233  -46239   46248      54   46227   46233  -46239   46248      77
   46227   46233   46272   46275       3   46227   46233   46272   46278      21
   46227   46233  -46272   46278      22   46227   46233  -46272   46278      23
   46227   46233  -46272   46278       6   46305   46302   46308   46314       2
   46302   46308   46314   46323       7   46302   46308  -46314   46323       8
   46302   46308  -46314   46323       9   46302   46308  -46314   46323       6
   46290   46284   46302   46305       3   46290   46284   46302   46308      11
   46290   46284  -46302   46308      12   46290   46284  -46302   46308      13
   46290   46284  -46302   46308       6   46284   46302   46308   46314       2
   46278   46284   46302   46305       3   46278   46284   46302   46308      21
   46278   46284  -46302   46308      22   46278   46284  -46302   46308      23
   46278   46284  -46302   46308       6   46326   46323   46329   46335       2
   46323   46329   46335   46341       1   46323   46329  -46335   46341       4
   46323   46329  -46335   46341       5   46323   46329  -46335   46341       6
   46323   46329   46335   46359       7   46323   46329  -46335   46359       8
   46323   46329  -46335   46359       9   46323   46329  -46335   46359       6
   46314   46323   46329   46335       2   46308   46314   46323   46326       3
   46308   46314   46323   46329      21   46308   46314  -46323   46329      22
   46308   46314  -46323   46329      23   46308   46314  -46323   46329       6
   46362   46359   46365   46371       2   46359   46365   46371   46377       1
   46359   46365  -46371   46377       4   46359   46365  -46371   46377       5
   46359   46365  -46371   46377       6   46359   46365   46371   46419       7
   46359   46365  -46371   46419       8   46359   46365  -46371   46419       9
   46359   46365  -46371   46419       6   46350   46341   46335   46359      24
   46350   46341  -46335   46359      25   46350   46341  -46335   46359      26
   46350   46341  -46335   46359      27   46341   46335   46359   46362       3
   46341   46335   46359   46365      11   46341   46335  -46359   46365      12
   46341   46335  -46359   46365      13   46341   46335  -46359   46365       6
   46335   46341   46350   46353       7   46335   46341  -46350   46353      28
   46335   46341  -46350   46353      29   46335   46341  -46350   46353      30
   46335   46341   46350   46356       7   46335   46341  -46350   46356      28
   46335   46341  -46350   46356      29   46335   46341  -46350   46356      30
   46335   46359   46365   46371       2   46329   46335   46341   46350      31
   46329   46335  -46341   46350      32   46329   46335  -46341   46350      26
   46329   46335  -46341   46350      33   46329   46335   46359   46362       3
   46329   46335   46359   46365      21   46329   46335  -46359   46365      22
   46329   46335  -46359   46365      23   46329   46335  -46359   46365       6
   46422   46419   46425   46431       2   46419   46425   46431   46437       1
   46419   46425  -46431   46437       4   46419   46425  -46431   46437       5
   46419   46425  -46431   46437       6   46419   46425   46431   46467       7
   46419   46425  -46431   46467       8   46419   46425  -46431   46467       9
   46419   46425  -46431   46467       6   46395   46389   46386   46413      41
   46395   46401  -46407   46413      41   46389   46386   46413   46407      41
   46389   46395  -46401   46407      41   46386   46377   46371   46419      42
   46386   46377  -46371   46419      43   46386   46377  -46371   46419      44
   46386   46377  -46371   46419      45   46386   46389   46395   46401      41
   46386   46413  -46407   46401      41   46377   46371   46419   46422       3
   46377   46371   46419   46425      11   46377   46371  -46419   46425      12
   46377   46371  -46419   46425      13   46377   46371  -46419   46425       6
   46377   46386   46389   46395      41   46377   46386   46413   46407      41
   46371   46377   46386   46389       7   46371   46377  -46386   46389      46
   46371   46377  -46386   46389      29   46371   46377  -46386   46389      47
   46371   46377   46386   46413       7   46371   46377  -46386   46413      46
   46371   46377  -46386   46413      29   46371   46377  -46386   46413      47
   46371   46419   46425   46431       2   46365   46371   46377   46386      48
   46365   46371  -46377   46386      49   46365   46371  -46377   46386      44
   46365   46371  -46377   46386      50   46365   46371   46419   46422       3
   46365   46371   46419   46425      21   46365   46371  -46419   46425      22
   46365   46371  -46419   46425      23   46365   46371  -46419   46425       6
   46470   46467   46473   46479       2   46467   46473   46479   46485       1
   46467   46473  -46479   46485       4   46467   46473  -46479   46485       5
   46467   46473  -46479   46485       6   46467   46473   46479   46509       7
   46467   46473  -46479   46509       8   46467   46473  -46479   46509       9
   46467   46473  -46479   46509       6   46455   46437   46431   46467      34
   46455   46437  -46431   46467      35   46455   46437  -46431   46467      36
   46455   46437  -46431   46467      37   46443   46437   46431   46467      34
   46443   46437  -46431   46467      35   46443   46437  -46431   46467      36
   46443   46437  -46431   46467      37   46437   46431   46467   46470       3
   46437   46431   46467   46473      11   46437   46431  -46467   46473      12
   46437   46431  -46467   46473      13   46437   46431  -46467   46473       6
   46431   46467   46473   46479       2   46425   46431   46437   46443      38
   46425   46431  -46437   46443      39   46425   46431  -46437   46443      36
   46425   46431  -46437   46443      40   46425   46431   46437   46455      38
   46425   46431  -46437   46455      39   46425   46431  -46437   46455      36
   46425   46431  -46437   46455      40   46425   46431   46467   46470       3
   46425   46431   46467   46473      21   46425   46431  -46467   46473      22
   46425   46431  -46467   46473      23   46425   46431  -46467   46473       6
   46512   46509   46515   46521       2   46509   46515   46521   46527       1
   46509   46515  -46521   46527       4   46509   46515  -46521   46527       5
   46509   46515  -46521   46527       6   46509   46515   46521   46560       7
   46509   46515  -46521   46560       8   46509   46515  -46521   46560       9
   46509   46515  -46521   46560       6   46494   46485   46479   46509     153
   46494   46485  -46479   46509     154   46494   46485  -46479   46509     155
   46494   46485  -46479   46509     156   46485   46479   46509   46512       3
   46485   46479   46509   46515      11   46485   46479  -46509   46515      12
   46485   46479  -46509   46515      13   46485   46479  -46509   46515       6
   46479   46485   46494   46497       7   46479   46485   46494   46500     157
   46479   46485  -46494   46500     158   46479   46485  -46494   46500     159
   46479   46485  -46494   46500     160   46479   46509   46515   46521       2
   46473   46479   46485   46494     161   46473   46479  -46485   46494     162
   46473   46479  -46485   46494     155   46473   46479  -46485   46494     163
   46473   46479   46509   46512       3   46473   46479   46509   46515      21
   46473   46479  -46509   46515      22   46473   46479  -46509   46515      23
   46473   46479  -46509   46515       6   46563   46560   46566   46572       2
   46560   46566   46572   46578       1   46560   46566  -46572   46578       4
   46560   46566  -46572   46578       5   46560   46566  -46572   46578       6
   46560   46566   46572   46608       7   46560   46566  -46572   46608       8
   46560   46566  -46572   46608       9   46560   46566  -46572   46608       6
   46536   46527   46521   46560      64   46536   46527  -46521   46560      65
   46536   46527  -46521   46560      54   46536   46527  -46521   46560      66
   46527   46521   46560   46563       3   46527   46521   46560   46566      11
   46527   46521  -46560   46566      12   46527   46521  -46560   46566      13
   46527   46521  -46560   46566       6   46527   46536   46545   46548      67
   46527   46536  -46545   46548      68   46527   46536  -46545   46548      69
   46527   46536  -46545   46548      70   46521   46527   46536   46545      71
   46521   46527  -46536   46545      72   46521   46527  -46536   46545      73
   46521   46527  -46536   46545      74   46521   46560   46566   46572       2
   46515   46521   46527   46536      75   46515   46521  -46527   46536      76
   46515   46521  -46527   46536      54   46515   46521  -46527   46536      77
   46515   46521   46560   46563       3   46515   46521   46560   46566      21
   46515   46521  -46560   46566      22   46515   46521  -46560   46566      23
   46515   46521  -46560   46566       6   46611   46608   46614   46620       2
   46608   46614   46620   46626       1   46608   46614  -46620   46626       4
   46608   46614  -46620   46626       5   46608   46614  -46620   46626       6
   46608   46614   46620   46653       7   46608   46614  -46620   46653       8
   46608   46614  -46620   46653       9   46608   46614  -46620   46653       6
   46596   46578   46572   46608      34   46596   46578  -46572   46608      35
   46596   46578  -46572   46608      36   46596   46578  -46572   46608      37
   46584   46578   46572   46608      34   46584   46578  -46572   46608      35
   46584   46578  -46572   46608      36   46584   46578  -46572   46608      37
   46578   46572   46608   46611       3   46578   46572   46608   46614      11
   46578   46572  -46608   46614      12   46578   46572  -46608   46614      13
   46578   46572  -46608   46614       6   46572   46608   46614   46620       2
   46566   46572   46578   46584      38   46566   46572  -46578   46584      39
   46566   46572  -46578   46584      36   46566   46572  -46578   46584      40
   46566   46572   46578   46596      38   46566   46572  -46578   46596      39
   46566   46572  -46578   46596      36   46566   46572  -46578   46596      40
   46566   46572   46608   46611       3   46566   46572   46608   46614      21
   46566   46572  -46608   46614      22   46566   46572  -46608   46614      23
   46566   46572  -46608   46614       6   46656   46653   46659   46665       2
   46653   46659   46665   46671       1   46653   46659  -46665   46671       4
   46653   46659  -46665   46671       5   46653   46659  -46665   46671       6
   46653   46659   46665   46719       7   46653   46659  -46665   46719       8
   46653   46659  -46665   46719       9   46653   46659  -46665   46719       6
   46635   46626   46620   46653      64   46635   46626  -46620   46653      65
   46635   46626  -46620   46653      54   46635   46626  -46620   46653      66
   46626   46620   46653   46656       3   46626   46620   46653   46659      11
   46626   46620  -46653   46659      12   46626   46620  -46653   46659      13
   46626   46620  -46653   46659       6   46626   46635   46644   46647     117
   46626   46635  -46644   46647     118   46626   46635   46644   46650     117
   46626   46635  -46644   46650     118   46620   46626   46635   46644     119
   46620   46626  -46635   46644     120   46620   46626  -46635   46644     121
   46620   46626  -46635   46644     122   46620   46653   46659   46665       2
   46614   46620   46626   46635      75   46614   46620  -46626   46635      76
   46614   46620  -46626   46635      54   46614   46620  -46626   46635      77
   46614   46620   46653   46656       3   46614   46620   46653   46659      21
   46614   46620  -46653   46659      22   46614   46620  -46653   46659      23
   46614   46620  -46653   46659       6   46722   46719   46725   46731       2
   46719   46725   46731   46740       7   46719   46725  -46731   46740       8
   46719   46725  -46731   46740       9   46719   46725  -46731   46740       6
   46680   46671   46665   46719      10   46680   46689   46698   46707      10
   46671   46665   46719   46722       3   46671   46665   46719   46725      11
   46671   46665  -46719   46725      12   46671   46665  -46719   46725      13
   46671   46665  -46719   46725       6   46671   46680   46689   46698      16
   46671   46680  -46689   46698      17   46671   46680  -46689   46698      18
   46665   46671   46680   46689      16   46665   46671  -46680   46689      17
   46665   46671  -46680   46689      18   46665   46719   46725   46731       2
   46659   46665   46671   46680      10   46659   46665   46719   46722       3
   46659   46665   46719   46725      21   46659   46665  -46719   46725      22
   46659   46665  -46719   46725      23   46659   46665  -46719   46725       6
   46743   46740   46746   46752       2   46740   46746   46752   46758       1
   46740   46746  -46752   46758       4   46740   46746  -46752   46758       5
   46740   46746  -46752   46758       6   46740   46746   46752   46797       7
   46740   46746  -46752   46797       8   46740   46746  -46752   46797       9
   46740   46746  -46752   46797       6   46731   46740   46746   46752       2
   46725   46731   46740   46743       3   46725   46731   46740   46746      21
   46725   46731  -46740   46746      22   46725   46731  -46740   46746      23
   46725   46731  -46740   46746       6   46800   46797   46803   46809       2
   46797   46803   46809   46815       1   46797   46803  -46809   46815       4
   46797   46803  -46809   46815       5   46797   46803  -46809   46815       6
   46797   46803   46809   46854       7   46797   46803  -46809   46854       8
   46797   46803  -46809   46854       9   46797   46803  -46809   46854       6
   46776   46758   46752   46797     103   46776   46758  -46752   46797     104
   46776   46758  -46752   46797     105   46776   46758  -46752   46797     106
   46764   46758   46752   46797      34   46764   46758  -46752   46797      35
   46764   46758  -46752   46797      36   46764   46758  -46752   46797      37
   46764   46758   46776   46785     107   46764   46758  -46776   46785     108
   46764   46758  -46776   46785     109   46764   46758  -46776   46785     110
   46758   46752   46797   46800       3   46758   46752   46797   46803      11
   46758   46752  -46797   46803      12   46758   46752  -46797   46803      13
   46758   46752  -46797   46803       6   46752   46758   46776   46785     111
   46752   46758  -46776   46785     112   46752   46758  -46776   46785     109
   46752   46758  -46776   46785     113   46752   46797   46803   46809       2
   46746   46752   46758   46764      38   46746   46752  -46758   46764      39
   46746   46752  -46758   46764      36   46746   46752  -46758   46764      40
   46746   46752   46758   46776     114   46746   46752  -46758   46776     115
   46746   46752  -46758   46776     105   46746   46752  -46758   46776     116
   46746   46752   46797   46800       3   46746   46752   46797   46803      21
   46746   46752  -46797   46803      22   46746   46752  -46797   46803      23
   46746   46752  -46797   46803       6   46857   46854   46860   46866       2
   46854   46860   46866   46872       1   46854   46860  -46866   46872       4
   46854   46860  -46866   46872       5   46854   46860  -46866   46872       6
   46854   46860   46866   46890       7   46854   46860  -46866   46890       8
   46854   46860  -46866   46890       9   46854   46860  -46866   46890       6
   46833   46815   46809   46854     103   46833   46815  -46809   46854     104
   46833   46815  -46809   46854     105   46833   46815  -46809   46854     106
   46821   46815   46809   46854      34   46821   46815  -46809   46854      35
   46821   46815  -46809   46854      36   46821   46815  -46809   46854      37
   46821   46815   46833   46842     107   46821   46815  -46833   46842     108
   46821   46815  -46833   46842     109   46821   46815  -46833   46842     110
   46815   46809   46854   46857       3   46815   46809   46854   46860      11
   46815   46809  -46854   46860      12   46815   46809  -46854   46860      13
   46815   46809  -46854   46860       6   46809   46815   46833   46842     111
   46809   46815  -46833   46842     112   46809   46815  -46833   46842     109
   46809   46815  -46833   46842     113   46809   46854   46860   46866       2
   46803   46809   46815   46821      38   46803   46809  -46815   46821      39
   46803   46809  -46815   46821      36   46803   46809  -46815   46821      40
   46803   46809   46815   46833     114   46803   46809  -46815   46833     115
   46803   46809  -46815   46833     105   46803   46809  -46815   46833     116
   46803   46809   46854   46857       3   46803   46809   46854   46860      21
   46803   46809  -46854   46860      22   46803   46809  -46854   46860      23
   46803   46809  -46854   46860       6   46893   46890   46896   46899       2
   46893   46890   46896   46926       2   46890   46896   46899   46908       1
   46890   46896  -46899   46908     102   46890   46896  -46899   46908      13
   46890   46896  -46899   46908       6   46890   46896   46926   46917       1
   46890   46896  -46926   46917       4   46890   46896  -46926   46917       5
   46890   46896  -46926   46917       6   46890   46896   46926   46932       7
   46890   46896  -46926   46932       8   46890   46896  -46926   46932       9
   46890   46896  -46926   46932       6   46881   46872   46866   46890      24
   46881   46872  -46866   46890      25   46881   46872  -46866   46890      26
   46881   46872  -46866   46890      27   46872   46866   46890   46893       3
   46872   46866   46890   46896      11   46872   46866  -46890   46896      12
   46872   46866  -46890   46896      13   46872   46866  -46890   46896       6
   46866   46872   46881   46884       7   46866   46872  -46881   46884      28
   46866   46872  -46881   46884      29   46866   46872  -46881   46884      30
   46866   46872   46881   46887       7   46866   46872  -46881   46887      28
   46866   46872  -46881   46887      29   46866   46872  -46881   46887      30
   46866   46890   46896   46899       2   46866   46890   46896   46926       2
   46860   46866   46872   46881      31   46860   46866  -46872   46881      32
   46860   46866  -46872   46881      26   46860   46866  -46872   46881      33
   46860   46866   46890   46893       3   46860   46866   46890   46896      21
   46860   46866  -46890   46896      22   46860   46866  -46890   46896      23
   46860   46866  -46890   46896       6   46935   46932   46938   46944       2
   46932   46938   46944   46950       1   46932   46938  -46944   46950       4
   46932   46938  -46944   46950       5   46932   46938  -46944   46950       6
   46932   46938   46944   46974       7   46932   46938  -46944   46974       8
   46932   46938  -46944   46974       9   46932   46938  -46944   46974       6
   46926   46932   46938   46944       2   46917   46926   46932   46935       3
   46917   46926   46932   46938      11   46917   46926  -46932   46938      12
   46917   46926  -46932   46938      13   46917   46926  -46932   46938       6
   46908   46899  -46896   46926       3   46908   46917   46926   46932      10
   46899   46896  -46926   46917       3   46899   46896   46926   46932       3
   46899   46908  -46917   46926      16   46899   46908  -46917   46926      17
   46899   46908  -46917   46926      18   46896   46899  -46908   46917      10
   46896   46926  -46917   46908      10   46896   46926   46932   46935       3
   46896   46926   46932   46938      21   46896   46926  -46932   46938      22
   46896   46926  -46932   46938      23   46896   46926  -46932   46938       6
   46977   46974   46980   46986       2   46974   46980   46986   46992       1
   46974   46980  -46986   46992       4   46974   46980  -46986   46992       5
   46974   46980  -46986   46992       6   46974   46980   46986   47040       7
   46974   46980  -46986   47040       8   46974   46980  -46986   47040       9
   46974   46980  -46986   47040       6   46968   46950   46944   46974      86
   46968   46950  -46944   46974      87   46968   46950  -46944   46974      88
   46968   46950  -46944   46974      89   46956   46950   46944   46974      34
   46956   46950  -46944   46974      35   46956   46950  -46944   46974      36
   46956   46950  -46944   46974      37   46950   46944   46974   46977       3
   46950   46944   46974   46980      11   46950   46944  -46974   46980      12
   46950   46944  -46974   46980      13   46950   46944  -46974   46980       6
   46944   46974   46980   46986       2   46938   46944   46950   46956      38
   46938   46944  -46950   46956      39   46938   46944  -46950   46956      36
   46938   46944  -46950   46956      40   46938   46944   46950   46968      99
   46938   46944  -46950   46968     100   46938   46944  -46950   46968      88
   46938   46944  -46950   46968     101   46938   46944   46974   46977       3
   46938   46944   46974   46980      21   46938   46944  -46974   46980      22
   46938   46944  -46974   46980      23   46938   46944  -46974   46980       6
   47043   47040   47046   47052       2   47040   47046   47052   47058       1
   47040   47046  -47052   47058       4   47040   47046  -47052   47058       5
   47040   47046  -47052   47058       6   47040   47046   47052   47088       7
   47040   47046  -47052   47088       8   47040   47046  -47052   47088       9
   47040   47046  -47052   47088       6   47001   46992   46986   47040      10
   47001   47010   47019   47028      10   46992   46986   47040   47043       3
   46992   46986   47040   47046      11   46992   46986  -47040   47046      12
   46992   46986  -47040   47046      13   46992   46986  -47040   47046       6
   46992   47001   47010   47019      16   46992   47001  -47010   47019      17
   46992   47001  -47010   47019      18   46986   46992   47001   47010      16
   46986   46992  -47001   47010      17   46986   46992  -47001   47010      18
   46986   47040   47046   47052       2   46980   46986   46992   47001      10
   46980   46986   47040   47043       3   46980   46986   47040   47046      21
   46980   46986  -47040   47046      22   46980   46986  -47040   47046      23
   46980   46986  -47040   47046       6   47091   47088   47094   47100       2
   47088   47094   47100   47106       1   47088   47094  -47100   47106       4
   47088   47094  -47100   47106       5   47088   47094  -47100   47106       6
   47088   47094   47100   47136       7   47088   47094  -47100   47136       8
   47088   47094  -47100   47136       9   47088   47094  -47100   47136       6
   47076   47058   47052   47088      34   47076   47058  -47052   47088      35
   47076   47058  -47052   47088      36   47076   47058  -47052   47088      37
   47064   47058   47052   47088      34   47064   47058  -47052   47088      35
   47064   47058  -47052   47088      36   47064   47058  -47052   47088      37
   47058   47052   47088   47091       3   47058   47052   47088   47094      11
   47058   47052  -47088   47094      12   47058   47052  -47088   47094      13
   47058   47052  -47088   47094       6   47052   47088   47094   47100       2
   47046   47052   47058   47064      38   47046   47052  -47058   47064      39
   47046   47052  -47058   47064      36   47046   47052  -47058   47064      40
   47046   47052   47058   47076      38   47046   47052  -47058   47076      39
   47046   47052  -47058   47076      36   47046   47052  -47058   47076      40
   47046   47052   47088   47091       3   47046   47052   47088   47094      21
   47046   47052  -47088   47094      22   47046   47052  -47088   47094      23
   47046   47052  -47088   47094       6   47139   47136   47142   47148       2
   47136   47142   47148   47154       1   47136   47142  -47148   47154       4
   47136   47142  -47148   47154       5   47136   47142  -47148   47154       6
   47136   47142   47148   47208       7   47136   47142  -47148   47208       8
   47136   47142  -47148   47208       9   47136   47142  -47148   47208       6
   47124   47106   47100   47136      34   47124   47106  -47100   47136      35
   47124   47106  -47100   47136      36   47124   47106  -47100   47136      37
   47112   47106   47100   47136      34   47112   47106  -47100   47136      35
   47112   47106  -47100   47136      36   47112   47106  -47100   47136      37
   47106   47100   47136   47139       3   47106   47100   47136   47142      11
   47106   47100  -47136   47142      12   47106   47100  -47136   47142      13
   47106   47100  -47136   47142       6   47100   47136   47142   47148       2
   47094   47100   47106   47112      38   47094   47100  -47106   47112      39
   47094   47100  -47106   47112      36   47094   47100  -47106   47112      40
   47094   47100   47106   47124      38   47094   47100  -47106   47124      39
   47094   47100  -47106   47124      36   47094   47100  -47106   47124      40
   47094   47100   47136   47139       3   47094   47100   47136   47142      21
   47094   47100  -47136   47142      22   47094   47100  -47136   47142      23
   47094   47100  -47136   47142       6   47211   47208   47214   47220       2
   47208   47214   47220   47226       1   47208   47214  -47220   47226       4
   47208   47214  -47220   47226       5   47208   47214  -47220   47226       6
   47208   47214   47220   47250       7   47208   47214  -47220   47250       8
   47208   47214  -47220   47250       9   47208   47214  -47220   47250       6
   47172   47181   47187   47190      51   47172   47181  -47187   47190       6
   47172   47181   47187   47199      51   47172   47181  -47187   47199       6
   47163   47154   47148   47208      10   47163   47172   47181   47187       7
   47163   47172  -47181   47187      29   47154   47148   47208   47211       3
   47154   47148   47208   47214      11   47154   47148  -47208   47214      12
   47154   47148  -47208   47214      13   47154   47148  -47208   47214       6
   47154   47163   47172   47181      10   47148   47154   47163   47172      16
   47148   47154  -47163   47172      17   47148   47154  -47163   47172      18
   47148   47208   47214   47220       2   47142   47148   47154   47163      10
   47142   47148   47208   47211       3   47142   47148   47208   47214      21
   47142   47148  -47208   47214      22   47142   47148  -47208   47214      23
   47142   47148  -47208   47214       6   47253   47250   47256   47262       2
   47250   47256   47262   47268       1   47250   47256  -47262   47268       4
   47250   47256  -47262   47268       5   47250   47256  -47262   47268       6
   47250   47256   47262   47280       7   47250   47256  -47262   47280       8
   47250   47256  -47262   47280       9   47250   47256  -47262   47280       6
   47244   47226   47220   47250      86   47244   47226  -47220   47250      87
   47244   47226  -47220   47250      88   47244   47226  -47220   47250      89
   47232   47226   47220   47250      34   47232   47226  -47220   47250      35
   47232   47226  -47220   47250      36   47232   47226  -47220   47250      37
   47226   47220   47250   47253       3   47226   47220   47250   47256      11
   47226   47220  -47250   47256      12   47226   47220  -47250   47256      13
   47226   47220  -47250   47256       6   47220   47250   47256   47262       2
   47214   47220   47226   47232      38   47214   47220  -47226   47232      39
   47214   47220  -47226   47232      36   47214   47220  -47226   47232      40
   47214   47220   47226   47244      99   47214   47220  -47226   47244     100
   47214   47220  -47226   47244      88   47214   47220  -47226   47244     101
   47214   47220   47250   47253       3   47214   47220   47250   47256      21
   47214   47220  -47250   47256      22   47214   47220  -47250   47256      23
   47214   47220  -47250   47256       6   47283   47280   47286   47292       2
   47280   47286   47292   47298       1   47280   47286  -47292   47298       4
   47280   47286  -47292   47298       5   47280   47286  -47292   47298       6
   47280   47286   47292   47337       7   47280   47286  -47292   47337       8
   47280   47286  -47292   47337       9   47280   47286  -47292   47337       6
   47268   47262   47280   47283       3   47268   47262   47280   47286      11
   47268   47262  -47280   47286      12   47268   47262  -47280   47286      13
   47268   47262  -47280   47286       6   47262   47280   47286   47292       2
   47256   47262   47280   47283       3   47256   47262   47280   47286      21
   47256   47262  -47280   47286      22   47256   47262  -47280   47286      23
   47256   47262  -47280   47286       6   47340   47337   47343   47349       2
   47337   47343   47349   47355       1   47337   47343  -47349   47355       4
   47337   47343  -47349   47355       5   47337   47343  -47349   47355       6
   47337   47343   47349   47394       7   47337   47343  -47349   47394       8
   47337   47343  -47349   47394       9   47337   47343  -47349   47394       6
   47307   47298   47292   47337      52   47307   47298  -47292   47337      53
   47307   47298  -47292   47337      54   47307   47298  -47292   47337      55
   47298   47292   47337   47340       3   47298   47292   47337   47343      11
   47298   47292  -47337   47343      12   47298   47292  -47337   47343      13
   47298   47292  -47337   47343       6   47292   47298   47307   47313      56
   47292   47298  -47307   47313      57   47292   47298  -47307   47313      58
   47292   47298  -47307   47313      59   47292   47298   47307   47325      56
   47292   47298  -47307   47325      57   47292   47298  -47307   47325      58
   47292   47298  -47307   47325      59   47292   47337   47343   47349       2
   47286   47292   47298   47307      60   47286   47292  -47298   47307      61
   47286   47292  -47298   47307      54   47286   47292  -47298   47307      62
   47286   47292   47337   47340       3   47286   47292   47337   47343      21
   47286   47292  -47337   47343      22   47286   47292  -47337   47343      23
   47286   47292  -47337   47343       6   47397   47394   47400   47406       2
   47394   47400   47406   47412       1   47394   47400  -47406   47412       4
   47394   47400  -47406   47412       5   47394   47400  -47406   47412       6
   47394   47400   47406   47430       7   47394   47400  -47406   47430       8
   47394   47400  -47406   47430       9   47394   47400  -47406   47430       6
   47364   47355   47349   47394      52   47364   47355  -47349   47394      53
   47364   47355  -47349   47394      54   47364   47355  -47349   47394      55
   47355   47349   47394   47397       3   47355   47349   47394   47400      11
   47355   47349  -47394   47400      12   47355   47349  -47394   47400      13
   47355   47349  -47394   47400       6   47349   47355   47364   47370      56
   47349   47355  -47364   47370      57   47349   47355  -47364   47370      58
   47349   47355  -47364   47370      59   47349   47355   47364   47382      56
   47349   47355  -47364   47382      57   47349   47355  -47364   47382      58
   47349   47355  -47364   47382      59   47349   47394   47400   47406       2
   47343   47349   47355   47364      60   47343   47349  -47355   47364      61
   47343   47349  -47355   47364      54   47343   47349  -47355   47364      62
   47343   47349   47394   47397       3   47343   47349   47394   47400      21
   47343   47349  -47394   47400      22   47343   47349  -47394   47400      23
   47343   47349  -47394   47400       6   47433   47430   47436   47442       2
   47430   47436   47442   47448       1   47430   47436  -47442   47448       4
   47430   47436  -47442   47448       5   47430   47436  -47442   47448       6
   47430   47436   47442   47460       7   47430   47436  -47442   47460       8
   47430   47436  -47442   47460       9   47430   47436  -47442   47460       6
   47421   47412   47406   47430      24   47421   47412  -47406   47430      25
   47421   47412  -47406   47430      26   47421   47412  -47406   47430      27
   47412   47406   47430   47433       3   47412   47406   47430   47436      11
   47412   47406  -47430   47436      12   47412   47406  -47430   47436      13
   47412   47406  -47430   47436       6   47406   47412   47421   47424       7
   47406   47412  -47421   47424      28   47406   47412  -47421   47424      29
   47406   47412  -47421   47424      30   47406   47412   47421   47427       7
   47406   47412  -47421   47427      28   47406   47412  -47421   47427      29
   47406   47412  -47421   47427      30   47406   47430   47436   47442       2
   47400   47406   47412   47421      31   47400   47406  -47412   47421      32
   47400   47406  -47412   47421      26   47400   47406  -47412   47421      33
   47400   47406   47430   47433       3   47400   47406   47430   47436      21
   47400   47406  -47430   47436      22   47400   47406  -47430   47436      23
   47400   47406  -47430   47436       6   47463   47460   47466   47472       2
   47460   47466   47472   47478       1   47460   47466  -47472   47478       4
   47460   47466  -47472   47478       5   47460   47466  -47472   47478       6
   47460   47466   47472   47490       7   47460   47466  -47472   47490       8
   47460   47466  -47472   47490       9   47460   47466  -47472   47490       6
   47448   47442   47460   47463       3   47448   47442   47460   47466      11
   47448   47442  -47460   47466      12   47448   47442  -47460   47466      13
   47448   47442  -47460   47466       6   47442   47460   47466   47472       2
   47436   47442   47460   47463       3   47436   47442   47460   47466      21
   47436   47442  -47460   47466      22   47436   47442  -47460   47466      23
   47436   47442  -47460   47466       6   47493   47490   47496   47502       2
   47490   47496   47502   47511       7   47490   47496  -47502   47511       8
   47490   47496  -47502   47511       9   47490   47496  -47502   47511       6
   47478   47472   47490   47493       3   47478   47472   47490   47496      11
   47478   47472  -47490   47496      12   47478   47472  -47490   47496      13
   47478   47472  -47490   47496       6   47472   47490   47496   47502       2
   47466   47472   47490   47493       3   47466   47472   47490   47496      21
   47466   47472  -47490   47496      22   47466   47472  -47490   47496      23
   47466   47472  -47490   47496       6   47514   47511   47517   47523       2
   47511   47517   47523   47529       1   47511   47517  -47523   47529       4
   47511   47517  -47523   47529       5   47511   47517  -47523   47529       6
   47511   47517   47523   47559       7   47511   47517  -47523   47559       8
   47511   47517  -47523   47559       9   47511   47517  -47523   47559       6
   47502   47511   47517   47523       2   47496   47502   47511   47514       3
   47496   47502   47511   47517      21   47496   47502  -47511   47517      22
   47496   47502  -47511   47517      23   47496   47502  -47511   47517       6
   47562   47559   47565   47571       2   47559   47565   47571   47577       1
   47559   47565  -47571   47577       4   47559   47565  -47571   47577       5
   47559   47565  -47571   47577       6   47559   47565   47571   47589       7
   47559   47565  -47571   47589       8   47559   47565  -47571   47589       9
   47559   47565  -47571   47589       6   47547   47529   47523   47559      34
   47547   47529  -47523   47559      35   47547   47529  -47523   47559      36
   47547   47529  -47523   47559      37   47535   47529   47523   47559      34
   47535   47529  -47523   47559      35   47535   47529  -47523   47559      36
   47535   47529  -47523   47559      37   47529   47523   47559   47562       3
   47529   47523   47559   47565      11   47529   47523  -47559   47565      12
   47529   47523  -47559   47565      13   47529   47523  -47559   47565       6
   47523   47559   47565   47571       2   47517   47523   47529   47535      38
   47517   47523  -47529   47535      39   47517   47523  -47529   47535      36
   47517   47523  -47529   47535      40   47517   47523   47529   47547      38
   47517   47523  -47529   47547      39   47517   47523  -47529   47547      36
   47517   47523  -47529   47547      40   47517   47523   47559   47562       3
   47517   47523   47559   47565      21   47517   47523  -47559   47565      22
   47517   47523  -47559   47565      23   47517   47523  -47559   47565       6
   47592   47589   47595   47601       2   47589   47595   47601   47607       1
   47589   47595  -47601   47607       4   47589   47595  -47601   47607       5
   47589   47595  -47601   47607       6   47589   47595   47601   47622       7
   47589   47595  -47601   47622       8   47589   47595  -47601   47622       9
   47589   47595  -47601   47622       6   47577   47571   47589   47592       3
   47577   47571   47589   47595      11   47577   47571  -47589   47595      12
   47577   47571  -47589   47595      13   47577   47571  -47589   47595       6
   47571   47589   47595   47601       2   47565   47571   47589   47592       3
   47565   47571   47589   47595      21   47565   47571  -47589   47595      22
   47565   47571  -47589   47595      23   47565   47571  -47589   47595       6
   47625   47622   47628   47634       2   47622   47628   47634   47640       1
   47622   47628  -47634   47640       4   47622   47628  -47634   47640       5
   47622   47628  -47634   47640       6   47622   47628   47634   47679       7
   47622   47628  -47634   47679       8   47622   47628  -47634   47679       9
   47622   47628  -47634   47679       6   47616   47607   47601   47622     123
   47616   47607  -47601   47622     124   47616   47607  -47601   47622     125
   47616   47607  -47601   47622     126   47607   47601   47622   47625       3
   47607   47601   47622   47628      11   47607   47601  -47622   47628      12
   47607   47601  -47622   47628      13   47607   47601  -47622   47628       6
   47601   47622   47628   47634       2   47595   47601   47607   47616     131
   47595   47601  -47607   47616     132   47595   47601  -47607   47616     125
   47595   47601  -47607   47616     133   47595   47601   47622   47625       3
   47595   47601   47622   47628      21   47595   47601  -47622   47628      22
   47595   47601  -47622   47628      23   47595   47601  -47622   47628       6
   47682   47679   47685   47691       2   47679   47685   47691   47697       1
   47679   47685  -47691   47697       4   47679   47685  -47691   47697       5
   47679   47685  -47691   47697       6   47679   47685   47691   47736       7
   47679   47685  -47691   47736       8   47679   47685  -47691   47736       9
   47679   47685  -47691   47736       6   47649   47640   47634   47679      52
   47649   47640  -47634   47679      53   47649   47640  -47634   47679      54
   47649   47640  -47634   47679      55   47640   47634   47679   47682       3
   47640   47634   47679   47685      11   47640   47634  -47679   47685      12
   47640   47634  -47679   47685      13   47640   47634  -47679   47685       6
   47634   47640   47649   47655      56   47634   47640  -47649   47655      57
   47634   47640  -47649   47655      58   47634   47640  -47649   47655      59
   47634   47640   47649   47667      56   47634   47640  -47649   47667      57
   47634   47640  -47649   47667      58   47634   47640  -47649   47667      59
   47634   47679   47685   47691       2   47628   47634   47640   47649      60
   47628   47634  -47640   47649      61   47628   47634  -47640   47649      54
   47628   47634  -47640   47649      62   47628   47634   47679   47682       3
   47628   47634   47679   47685      21   47628   47634  -47679   47685      22
   47628   47634  -47679   47685      23   47628   47634  -47679   47685       6
   47739   47736   47742   47748       2   47736   47742   47748   47754       1
   47736   47742  -47748   47754       4   47736   47742  -47748   47754       5
   47736   47742  -47748   47754       6   47736   47742   47748   47778       7
   47736   47742  -47748   47778       8   47736   47742  -47748   47778       9
   47736   47742  -47748   47778       6   47706   47697   47691   47736      52
   47706   47697  -47691   47736      53   47706   47697  -47691   47736      54
   47706   47697  -47691   47736      55   47697   47691   47736   47739       3
   47697   47691   47736   47742      11   47697   47691  -47736   47742      12
   47697   47691  -47736   47742      13   47697   47691  -47736   47742       6
   47691   47697   47706   47712      56   47691   47697  -47706   47712      57
   47691   47697  -47706   47712      58   47691   47697  -47706   47712      59
   47691   47697   47706   47724      56   47691   47697  -47706   47724      57
   47691   47697  -47706   47724      58   47691   47697  -47706   47724      59
   47691   47736   47742   47748       2   47685   47691   47697   47706      60
   47685   47691  -47697   47706      61   47685   47691  -47697   47706      54
   47685   47691  -47697   47706      62   47685   47691   47736   47739       3
   47685   47691   47736   47742      21   47685   47691  -47736   47742      22
   47685   47691  -47736   47742      23   47685   47691  -47736   47742       6
   47781   47778   47784   47790       2   47778   47784   47790   47796       1
   47778   47784  -47790   47796       4   47778   47784  -47790   47796       5
   47778   47784  -47790   47796       6   47778   47784   47790   47820       7
   47778   47784  -47790   47820       8   47778   47784  -47790   47820       9
   47778   47784  -47790   47820       6   47772   47754   47748   47778      86
   47772   47754  -47748   47778      87   47772   47754  -47748   47778      88
   47772   47754  -47748   47778      89   47760   47754   47748   47778      34
   47760   47754  -47748   47778      35   47760   47754  -47748   47778      36
   47760   47754  -47748   47778      37   47754   47748   47778   47781       3
   47754   47748   47778   47784      11   47754   47748  -47778   47784      12
   47754   47748  -47778   47784      13   47754   47748  -47778   47784       6
   47748   47778   47784   47790       2   47742   47748   47754   47760      38
   47742   47748  -47754   47760      39   47742   47748  -47754   47760      36
   47742   47748  -47754   47760      40   47742   47748   47754   47772      99
   47742   47748  -47754   47772     100   47742   47748  -47754   47772      88
   47742   47748  -47754   47772     101   47742   47748   47778   47781       3
   47742   47748   47778   47784      21   47742   47748  -47778   47784      22
   47742   47748  -47778   47784      23   47742   47748  -47778   47784       6
   47823   47820   47826   47832       2   47820   47826   47832   47838       1
   47820   47826  -47832   47838       4   47820   47826  -47832   47838       5
   47820   47826  -47832   47838       6   47820   47826   47832   47850       7
   47820   47826  -47832   47850       8   47820   47826  -47832   47850       9
   47820   47826  -47832   47850       6   47814   47796   47790   47820      86
   47814   47796  -47790   47820      87   47814   47796  -47790   47820      88
   47814   47796  -47790   47820      89   47802   47796   47790   47820      34
   47802   47796  -47790   47820      35   47802   47796  -47790   47820      36
   47802   47796  -47790   47820      37   47796   47790   47820   47823       3
   47796   47790   47820   47826      11   47796   47790  -47820   47826      12
   47796   47790  -47820   47826      13   47796   47790  -47820   47826       6
   47790   47820   47826   47832       2   47784   47790   47796   47802      38
   47784   47790  -47796   47802      39   47784   47790  -47796   47802      36
   47784   47790  -47796   47802      40   47784   47790   47796   47814      99
   47784   47790  -47796   47814     100   47784   47790  -47796   47814      88
   47784   47790  -47796   47814     101   47784   47790   47820   47823       3
   47784   47790   47820   47826      21   47784   47790  -47820   47826      22
   47784   47790  -47820   47826      23   47784   47790  -47820   47826       6
   47853   47850   47856   47862       2   47850   47856   47862   47868       1
   47850   47856  -47862   47868       4   47850   47856  -47862   47868       5
   47850   47856  -47862   47868       6   47850   47856   47862   47895       7
   47850   47856  -47862   47895       8   47850   47856  -47862   47895       9
   47850   47856  -47862   47895       6   47838   47832   47850   47853       3
   47838   47832   47850   47856      11   47838   47832  -47850   47856      12
   47838   47832  -47850   47856      13   47838   47832  -47850   47856       6
   47832   47850   47856   47862       2   47826   47832   47850   47853       3
   47826   47832   47850   47856      21   47826   47832  -47850   47856      22
   47826   47832  -47850   47856      23   47826   47832  -47850   47856       6
   47898   47895   47901   47907       2   47895   47901   47907   47913       1
   47895   47901  -47907   47913       4   47895   47901  -47907   47913       5
   47895   47901  -47907   47913       6   47895   47901   47907   47943       7
   47895   47901  -47907   47943       8   47895   47901  -47907   47943       9
   47895   47901  -47907   47943       6   47877   47868   47862   47895      64
   47877   47868  -47862   47895      65   47877   47868  -47862   47895      54
   47877   47868  -47862   47895      66   47868   47862   47895   47898       3
   47868   47862   47895   47901      11   47868   47862  -47895   47901      12
   47868   47862  -47895   47901      13   47868   47862  -47895   47901       6
   47868   47877   47886   47889     117   47868   47877  -47886   47889     118
   47868   47877   47886   47892     117   47868   47877  -47886   47892     118
   47862   47868   47877   47886     119   47862   47868  -47877   47886     120
   47862   47868  -47877   47886     121   47862   47868  -47877   47886     122
   47862   47895   47901   47907       2   47856   47862   47868   47877      75
   47856   47862  -47868   47877      76   47856   47862  -47868   47877      54
   47856   47862  -47868   47877      77   47856   47862   47895   47898       3
   47856   47862   47895   47901      21   47856   47862  -47895   47901      22
   47856   47862  -47895   47901      23   47856   47862  -47895   47901       6
   47946   47943   47949   47955       2   47943   47949   47955   47961       1
   47943   47949  -47955   47961       4   47943   47949  -47955   47961       5
   47943   47949  -47955   47961       6   47943   47949   47955   47991       7
   47943   47949  -47955   47991       8   47943   47949  -47955   47991       9
   47943   47949  -47955   47991       6   47931   47913   47907   47943      34
   47931   47913  -47907   47943      35   47931   47913  -47907   47943      36
   47931   47913  -47907   47943      37   47919   47913   47907   47943      34
   47919   47913  -47907   47943      35   47919   47913  -47907   47943      36
   47919   47913  -47907   47943      37   47913   47907   47943   47946       3
   47913   47907   47943   47949      11   47913   47907  -47943   47949      12
   47913   47907  -47943   47949      13   47913   47907  -47943   47949       6
   47907   47943   47949   47955       2   47901   47907   47913   47919      38
   47901   47907  -47913   47919      39   47901   47907  -47913   47919      36
   47901   47907  -47913   47919      40   47901   47907   47913   47931      38
   47901   47907  -47913   47931      39   47901   47907  -47913   47931      36
   47901   47907  -47913   47931      40   47901   47907   47943   47946       3
   47901   47907   47943   47949      21   47901   47907  -47943   47949      22
   47901   47907  -47943   47949      23   47901   47907  -47943   47949       6
   47994   47991   47997   48003       2   47991   47997   48003   48009       1
   47991   47997  -48003   48009       4   47991   47997  -48003   48009       5
   47991   47997  -48003   48009       6   47991   47997   48003   48039       7
   47991   47997  -48003   48039       8   47991   47997  -48003   48039       9
   47991   47997  -48003   48039       6   47979   47961   47955   47991      34
   47979   47961  -47955   47991      35   47979   47961  -47955   47991      36
   47979   47961  -47955   47991      37   47967   47961   47955   47991      34
   47967   47961  -47955   47991      35   47967   47961  -47955   47991      36
   47967   47961  -47955   47991      37   47961   47955   47991   47994       3
   47961   47955   47991   47997      11   47961   47955  -47991   47997      12
   47961   47955  -47991   47997      13   47961   47955  -47991   47997       6
   47955   47991   47997   48003       2   47949   47955   47961   47967      38
   47949   47955  -47961   47967      39   47949   47955  -47961   47967      36
   47949   47955  -47961   47967      40   47949   47955   47961   47979      38
   47949   47955  -47961   47979      39   47949   47955  -47961   47979      36
   47949   47955  -47961   47979      40   47949   47955   47991   47994       3
   47949   47955   47991   47997      21   47949   47955  -47991   47997      22
   47949   47955  -47991   47997      23   47949   47955  -47991   47997       6
   48042   48039   48045   48051       2   48039   48045   48051   48057       1
   48039   48045  -48051   48057       4   48039   48045  -48051   48057       5
   48039   48045  -48051   48057       6   48039   48045   48051   48081       7
   48039   48045  -48051   48081       8   48039   48045  -48051   48081       9
   48039   48045  -48051   48081       6   48027   48009   48003   48039      34
   48027   48009  -48003   48039      35   48027   48009  -48003   48039      36
   48027   48009  -48003   48039      37   48015   48009   48003   48039      34
   48015   48009  -48003   48039      35   48015   48009  -48003   48039      36
   48015   48009  -48003   48039      37   48009   48003   48039   48042       3
   48009   48003   48039   48045      11   48009   48003  -48039   48045      12
   48009   48003  -48039   48045      13   48009   48003  -48039   48045       6
   48003   48039   48045   48051       2   47997   48003   48009   48015      38
   47997   48003  -48009   48015      39   47997   48003  -48009   48015      36
   47997   48003  -48009   48015      40   47997   48003   48009   48027      38
   47997   48003  -48009   48027      39   47997   48003  -48009   48027      36
   47997   48003  -48009   48027      40   47997   48003   48039   48042       3
   47997   48003   48039   48045      21   47997   48003  -48039   48045      22
   47997   48003  -48039   48045      23   47997   48003  -48039   48045       6
   48084   48081   48087   48093       2   48081   48087   48093   48099       1
   48081   48087  -48093   48099       4   48081   48087  -48093   48099       5
   48081   48087  -48093   48099       6   48081   48087   48093   48126       7
   48081   48087  -48093   48126       8   48081   48087  -48093   48126       9
   48081   48087  -48093   48126       6   48075   48057   48051   48081      86
   48075   48057  -48051   48081      87   48075   48057  -48051   48081      88
   48075   48057  -48051   48081      89   48063   48057   48051   48081      34
   48063   48057  -48051   48081      35   48063   48057  -48051   48081      36
   48063   48057  -48051   48081      37   48057   48051   48081   48084       3
   48057   48051   48081   48087      11   48057   48051  -48081   48087      12
   48057   48051  -48081   48087      13   48057   48051  -48081   48087       6
   48051   48081   48087   48093       2   48045   48051   48057   48063      38
   48045   48051  -48057   48063      39   48045   48051  -48057   48063      36
   48045   48051  -48057   48063      40   48045   48051   48057   48075      99
   48045   48051  -48057   48075     100   48045   48051  -48057   48075      88
   48045   48051  -48057   48075     101   48045   48051   48081   48084       3
   48045   48051   48081   48087      21   48045   48051  -48081   48087      22
   48045   48051  -48081   48087      23   48045   48051  -48081   48087       6
   48129   48126   48132   48138       2   48126   48132   48138   48144       1
   48126   48132  -48138   48144       4   48126   48132  -48138   48144       5
   48126   48132  -48138   48144       6   48126   48132   48138   48183       7
   48126   48132  -48138   48183       8   48126   48132  -48138   48183       9
   48126   48132  -48138   48183       6   48108   48099   48093   48126      64
   48108   48099  -48093   48126      65   48108   48099  -48093   48126      54
   48108   48099  -48093   48126      66   48099   48093   48126   48129       3
   48099   48093   48126   48132      11   48099   48093  -48126   48132      12
   48099   48093  -48126   48132      13   48099   48093  -48126   48132       6
   48099   48108   48117   48120     117   48099   48108  -48117   48120     118
   48099   48108   48117   48123     117   48099   48108  -48117   48123     118
   48093   48099   48108   48117     119   48093   48099  -48108   48117     120
   48093   48099  -48108   48117     121   48093   48099  -48108   48117     122
   48093   48126   48132   48138       2   48087   48093   48099   48108      75
   48087   48093  -48099   48108      76   48087   48093  -48099   48108      54
   48087   48093  -48099   48108      77   48087   48093   48126   48129       3
   48087   48093   48126   48132      21   48087   48093  -48126   48132      22
   48087   48093  -48126   48132      23   48087   48093  -48126   48132       6
   48186   48183   48189   48192       2   48186   48183   48189   48219       2
   48183   48189   48192   48201       1   48183   48189  -48192   48201     102
   48183   48189  -48192   48201      13   48183   48189  -48192   48201       6
   48183   48189   48219   48210       1   48183   48189  -48219   48210       4
   48183   48189  -48219   48210       5   48183   48189  -48219   48210       6
   48183   48189   48219   48225       7   48183   48189  -48219   48225       8
   48183   48189  -48219   48225       9   48183   48189  -48219   48225       6
   48162   48144   48138   48183     103   48162   48144  -48138   48183     104
   48162   48144  -48138   48183     105   48162   48144  -48138   48183     106
   48150   48144   48138   48183      34   48150   48144  -48138   48183      35
   48150   48144  -48138   48183      36   48150   48144  -48138   48183      37
   48150   48144   48162   48171     107   48150   48144  -48162   48171     108
   48150   48144  -48162   48171     109   48150   48144  -48162   48171     110
   48144   48138   48183   48186       3   48144   48138   48183   48189      11
   48144   48138  -48183   48189      12   48144   48138  -48183   48189      13
   48144   48138  -48183   48189       6   48138   48144   48162   48171     111
   48138   48144  -48162   48171     112   48138   48144  -48162   48171     109
   48138   48144  -48162   48171     113   48138   48183   48189   48192       2
   48138   48183   48189   48219       2   48132   48138   48144   48150      38
   48132   48138  -48144   48150      39   48132   48138  -48144   48150      36
   48132   48138  -48144   48150      40   48132   48138   48144   48162     114
   48132   48138  -48144   48162     115   48132   48138  -48144   48162     105
   48132   48138  -48144   48162     116   48132   48138   48183   48186       3
   48132   48138   48183   48189      21   48132   48138  -48183   48189      22
   48132   48138  -48183   48189      23   48132   48138  -48183   48189       6
   48228   48225   48231   48237       2   48225   48231   48237   48243       1
   48225   48231  -48237   48243       4   48225   48231  -48237   48243       5
   48225   48231  -48237   48243       6   48225   48231   48237   48291       7
   48225   48231  -48237   48291       8   48225   48231  -48237   48291       9
   48225   48231  -48237   48291       6   48219   48225   48231   48237       2
   48210   48219   48225   48228       3   48210   48219   48225   48231      11
   48210   48219  -48225   48231      12   48210   48219  -48225   48231      13
   48210   48219  -48225   48231       6   48201   48192  -48189   48219       3
   48201   48210   48219   48225      10   48192   48189  -48219   48210       3
   48192   48189   48219   48225       3   48192   48201  -48210   48219      16
   48192   48201  -48210   48219      17   48192   48201  -48210   48219      18
   48189   48192  -48201   48210      10   48189   48219  -48210   48201      10
   48189   48219   48225   48228       3   48189   48219   48225   48231      21
   48189   48219  -48225   48231      22   48189   48219  -48225   48231      23
   48189   48219  -48225   48231       6   48294   48291   48297   48303       2
   48291   48297   48303   48309       1   48291   48297  -48303   48309       4
   48291   48297  -48303   48309       5   48291   48297  -48303   48309       6
   48291   48297   48303   48336       7   48291   48297  -48303   48336       8
   48291   48297  -48303   48336       9   48291   48297  -48303   48336       6
   48252   48243   48237   48291      10   48252   48261   48270   48279      10
   48243   48237   48291   48294       3   48243   48237   48291   48297      11
   48243   48237  -48291   48297      12   48243   48237  -48291   48297      13
   48243   48237  -48291   48297       6   48243   48252   48261   48270      16
   48243   48252  -48261   48270      17   48243   48252  -48261   48270      18
   48237   48243   48252   48261      16   48237   48243  -48252   48261      17
   48237   48243  -48252   48261      18   48237   48291   48297   48303       2
   48231   48237   48243   48252      10   48231   48237   48291   48294       3
   48231   48237   48291   48297      21   48231   48237  -48291   48297      22
   48231   48237  -48291   48297      23   48231   48237  -48291   48297       6
   48318   48309   48303   48336      64   48318   48309  -48303   48336      65
   48318   48309  -48303   48336      54   48318   48309  -48303   48336      66
   48309   48303   48336   48339       3   48309   48303   48336   48342       3
   48309   48318   48327   48330     117   48309   48318  -48327   48330     118
   48309   48318   48327   48333     117   48309   48318  -48327   48333     118
   48303   48309   48318   48327     119   48303   48309  -48318   48327     120
   48303   48309  -48318   48327     121   48303   48309  -48318   48327     122
   48297   48303   48309   48318      75   48297   48303  -48309   48318      76
   48297   48303  -48309   48318      54   48297   48303  -48309   48318      77
   48297   48303   48336   48339       3   48297   48303   48336   48342       3
   48456   48450   48462   48468     199   48456   48450  -48462   48468      54
   48447   48408   48402   48462       3   48435   48423   48420   48447     135
   48435   48438  -48444   48447     200   48426   48423   48420   48447     135
   48426   48423   48435   48438     201   48423   48420   48447   48444     202
   48423   48435  -48438   48444     200   48420   48423   48435   48438     201
   48420   48447  -48444   48438     203   48417   48411  -48408   48447     204
   48417   48420   48423   48426     135   48417   48420   48423   48435     135
   48417   48420   48447   48444     202   48411   48408   48402   48462       3
   48411   48408   48447   48444     206   48411   48408  -48447   48420     206
   48411   48417   48420   48423     207   48411   48417  -48420   48447     207
   48408   48402   48462   48450      10   48408   48402   48462   48468      10
   48408   48411  -48417   48420     205   48408   48447   48444   48438     203
   48408   48447  -48420   48417     202   48408   48447   48420   48423     202
   48402   48399  -48393   48450     208   48402   48399  -48393   48450     209
   48402   48408   48411   48417     204   48402   48408   48447   48444     206
   48402   48408   48447   48420     206   48402   48462   48450   48456      10
   48399   48393   48450   48456     199   48399   48393  -48450   48456      54
   48399   48393  -48450   48462      10   48399   48402   48408   48411     210
   48399   48402  -48408   48411       3   48399   48402   48408   48447       3
   48399   48402  -48462   48450      10   48399   48402   48462   48468     199
   48399   48402  -48462   48468      54   48393   48399   48402   48408     212
   48393   48399  -48402   48408     209   48393   48399  -48402   48462     208
   48393   48399  -48402   48462     209   48393   48450   48462   48468      10
   48393   48450  -48462   48402      16   48393   48450  -48462   48402      17
   48393   48450  -48462   48402      18   48384   48393   48399   48402     208
   48384   48393  -48399   48402     209   48384   48393   48450   48456      10
   48384   48393   48450   48462      16   48384   48393  -48450   48462      17
   48384   48393  -48450   48462      18   48381   48384   48393   48399     199
   48381   48384  -48393   48399      54   48381   48384   48393   48450      10
   48378   48372   48381   48384     213   48378   48372  -48381   48384     214
   48375   48372   48381   48384     213   48375   48372  -48381   48384     214
   48372   48381   48384   48393     211   48369   48372   48381   48384     216
   48366   48360   48369   48372     217   48363   48360   48369   48372     217
   48360   48369   48372   48375     217   48360   48369   48372   48378     217
   48360   48369   48372   48381     218   48357   48360   48369   48372     218
   48354   48348   48357   48360     219   48351   48348   48357   48360     219
   48348   48357   48360   48363     217   48348   48357   48360   48366     217
   48348   48357   48360   48369     218   48345   48348   48357   48360     219
   48513   48510   48516   48522       2   48510   48516   48522   48528       1
   48510   48516  -48522   48528       4   48510   48516  -48522   48528       5
   48510   48516  -48522   48528       6   48510   48516   48522   48576       7
   48510   48516  -48522   48576       8   48510   48516  -48522   48576       9
   48510   48516  -48522   48576       6   48498   48492   48510   48513       3
   48498   48492   48510   48516      11   48498   48492  -48510   48516      12
   48498   48492  -48510   48516      13   48498   48492  -48510   48516       6
   48492   48510   48516   48522       2   48480   48492   48510   48513       3
   48480   48492   48510   48516       3   48579   48576   48582   48588       2
   48576   48582   48588   48594       1   48576   48582  -48588   48594       4
   48576   48582  -48588   48594       5   48576   48582  -48588   48594       6
   48576   48582   48588   48612       7   48576   48582  -48588   48612       8
   48576   48582  -48588   48612       9   48576   48582  -48588   48612       6
   48537   48528   48522   48576      10   48537   48546   48555   48564      10
   48528   48522   48576   48579       3   48528   48522   48576   48582      11
   48528   48522  -48576   48582      12   48528   48522  -48576   48582      13
   48528   48522  -48576   48582       6   48528   48537   48546   48555      16
   48528   48537  -48546   48555      17   48528   48537  -48546   48555      18
   48522   48528   48537   48546      16   48522   48528  -48537   48546      17
   48522   48528  -48537   48546      18   48522   48576   48582   48588       2
   48516   48522   48528   48537      10   48516   48522   48576   48579       3
   48516   48522   48576   48582      21   48516   48522  -48576   48582      22
   48516   48522  -48576   48582      23   48516   48522  -48576   48582       6
   48615   48612   48618   48624       2   48612   48618   48624   48630       1
   48612   48618  -48624   48630       4   48612   48618  -48624   48630       5
   48612   48618  -48624   48630       6   48612   48618   48624   48660       7
   48612   48618  -48624   48660       8   48612   48618  -48624   48660       9
   48612   48618  -48624   48660       6   48603   48594   48588   48612      24
   48603   48594  -48588   48612      25   48603   48594  -48588   48612      26
   48603   48594  -48588   48612      27   48594   48588   48612   48615       3
   48594   48588   48612   48618      11   48594   48588  -48612   48618      12
   48594   48588  -48612   48618      13   48594   48588  -48612   48618       6
   48588   48594   48603   48606       7   48588   48594  -48603   48606      28
   48588   48594  -48603   48606      29   48588   48594  -48603   48606      30
   48588   48594   48603   48609       7   48588   48594  -48603   48609      28
   48588   48594  -48603   48609      29   48588   48594  -48603   48609      30
   48588   48612   48618   48624       2   48582   48588   48594   48603      31
   48582   48588  -48594   48603      32   48582   48588  -48594   48603      26
   48582   48588  -48594   48603      33   48582   48588   48612   48615       3
   48582   48588   48612   48618      21   48582   48588  -48612   48618      22
   48582   48588  -48612   48618      23   48582   48588  -48612   48618       6
   48663   48660   48666   48672       2   48660   48666   48672   48678       1
   48660   48666  -48672   48678       4   48660   48666  -48672   48678       5
   48660   48666  -48672   48678       6   48660   48666   48672   48726       7
   48660   48666  -48672   48726       8   48660   48666  -48672   48726       9
   48660   48666  -48672   48726       6   48648   48630   48624   48660      34
   48648   48630  -48624   48660      35   48648   48630  -48624   48660      36
   48648   48630  -48624   48660      37   48636   48630   48624   48660      34
   48636   48630  -48624   48660      35   48636   48630  -48624   48660      36
   48636   48630  -48624   48660      37   48630   48624   48660   48663       3
   48630   48624   48660   48666      11   48630   48624  -48660   48666      12
   48630   48624  -48660   48666      13   48630   48624  -48660   48666       6
   48624   48660   48666   48672       2   48618   48624   48630   48636      38
   48618   48624  -48630   48636      39   48618   48624  -48630   48636      36
   48618   48624  -48630   48636      40   48618   48624   48630   48648      38
   48618   48624  -48630   48648      39   48618   48624  -48630   48648      36
   48618   48624  -48630   48648      40   48618   48624   48660   48663       3
   48618   48624   48660   48666      21   48618   48624  -48660   48666      22
   48618   48624  -48660   48666      23   48618   48624  -48660   48666       6
   48729   48726   48732   48738       2   48726   48732   48738   48744       1
   48726   48732  -48738   48744       4   48726   48732  -48738   48744       5
   48726   48732  -48738   48744       6   48726   48732   48738   48786       7
   48726   48732  -48738   48786       8   48726   48732  -48738   48786       9
   48726   48732  -48738   48786       6   48687   48678   48672   48726      10
   48687   48696   48705   48714      10   48678   48672   48726   48729       3
   48678   48672   48726   48732      11   48678   48672  -48726   48732      12
   48678   48672  -48726   48732      13   48678   48672  -48726   48732       6
   48678   48687   48696   48705      16   48678   48687  -48696   48705      17
   48678   48687  -48696   48705      18   48672   48678   48687   48696      16
   48672   48678  -48687   48696      17   48672   48678  -48687   48696      18
   48672   48726   48732   48738       2   48666   48672   48678   48687      10
   48666   48672   48726   48729       3   48666   48672   48726   48732      21
   48666   48672  -48726   48732      22   48666   48672  -48726   48732      23
   48666   48672  -48726   48732       6   48789   48786   48792   48798       2
   48786   48792   48798   48807       7   48786   48792  -48798   48807       8
   48786   48792  -48798   48807       9   48786   48792  -48798   48807       6
   48762   48756   48753   48780      41   48762   48768  -48774   48780      41
   48756   48753   48780   48774      41   48756   48762  -48768   48774      41
   48753   48744   48738   48786      42   48753   48744  -48738   48786      43
   48753   48744  -48738   48786      44   48753   48744  -48738   48786      45
   48753   48756   48762   48768      41   48753   48780  -48774   48768      41
   48744   48738   48786   48789       3   48744   48738   48786   48792      11
   48744   48738  -48786   48792      12   48744   48738  -48786   48792      13
   48744   48738  -48786   48792       6   48744   48753   48756   48762      41
   48744   48753   48780   48774      41   48738   48744   48753   48756       7
   48738   48744  -48753   48756      46   48738   48744  -48753   48756      29
   48738   48744  -48753   48756      47   48738   48744   48753   48780       7
   48738   48744  -48753   48780      46   48738   48744  -48753   48780      29
   48738   48744  -48753   48780      47   48738   48786   48792   48798       2
   48732   48738   48744   48753      48   48732   48738  -48744   48753      49
   48732   48738  -48744   48753      44   48732   48738  -48744   48753      50
   48732   48738   48786   48789       3   48732   48738   48786   48792      21
   48732   48738  -48786   48792      22   48732   48738  -48786   48792      23
   48732   48738  -48786   48792       6   48810   48807   48813   48819       2
   48807   48813   48819   48825       1   48807   48813  -48819   48825       4
   48807   48813  -48819   48825       5   48807   48813  -48819   48825       6
   48807   48813   48819   48837       7   48807   48813  -48819   48837       8
   48807   48813  -48819   48837       9   48807   48813  -48819   48837       6
   48798   48807   48813   48819       2   48792   48798   48807   48810       3
   48792   48798   48807   48813      21   48792   48798  -48807   48813      22
   48792   48798  -48807   48813      23   48792   48798  -48807   48813       6
   48840   48837   48843   48849       2   48837   48843   48849   48855       1
   48837   48843  -48849   48855       4   48837   48843  -48849   48855       5
   48837   48843  -48849   48855       6   48837   48843   48849   48873       7
   48837   48843  -48849   48873       8   48837   48843  -48849   48873       9
   48837   48843  -48849   48873       6   48825   48819   48837   48840       3
   48825   48819   48837   48843      11   48825   48819  -48837   48843      12
   48825   48819  -48837   48843      13   48825   48819  -48837   48843       6
   48819   48837   48843   48849       2   48813   48819   48837   48840       3
   48813   48819   48837   48843      21   48813   48819  -48837   48843      22
   48813   48819  -48837   48843      23   48813   48819  -48837   48843       6
   48876   48873   48879   48885       2   48873   48879   48885   48891       1
   48873   48879  -48885   48891       4   48873   48879  -48885   48891       5
   48873   48879  -48885   48891       6   48873   48879   48885   48903       7
   48873   48879  -48885   48903       8   48873   48879  -48885   48903       9
   48873   48879  -48885   48903       6   48864   48855   48849   48873      24
   48864   48855  -48849   48873      25   48864   48855  -48849   48873      26
   48864   48855  -48849   48873      27   48855   48849   48873   48876       3
   48855   48849   48873   48879      11   48855   48849  -48873   48879      12
   48855   48849  -48873   48879      13   48855   48849  -48873   48879       6
   48849   48855   48864   48867       7   48849   48855  -48864   48867      28
   48849   48855  -48864   48867      29   48849   48855  -48864   48867      30
   48849   48855   48864   48870       7   48849   48855  -48864   48870      28
   48849   48855  -48864   48870      29   48849   48855  -48864   48870      30
   48849   48873   48879   48885       2   48843   48849   48855   48864      31
   48843   48849  -48855   48864      32   48843   48849  -48855   48864      26
   48843   48849  -48855   48864      33   48843   48849   48873   48876       3
   48843   48849   48873   48879      21   48843   48849  -48873   48879      22
   48843   48849  -48873   48879      23   48843   48849  -48873   48879       6
   48906   48903   48909   48915       2   48903   48909   48915   48921       1
   48903   48909  -48915   48921       4   48903   48909  -48915   48921       5
   48903   48909  -48915   48921       6   48903   48909   48915   48975       7
   48903   48909  -48915   48975       8   48903   48909  -48915   48975       9
   48903   48909  -48915   48975       6   48891   48885   48903   48906       3
   48891   48885   48903   48909      11   48891   48885  -48903   48909      12
   48891   48885  -48903   48909      13   48891   48885  -48903   48909       6
   48885   48903   48909   48915       2   48879   48885   48903   48906       3
   48879   48885   48903   48909      21   48879   48885  -48903   48909      22
   48879   48885  -48903   48909      23   48879   48885  -48903   48909       6
   48978   48975   48981   48987       2   48975   48981   48987   48993       1
   48975   48981  -48987   48993       4   48975   48981  -48987   48993       5
   48975   48981  -48987   48993       6   48975   48981   48987   49005       7
   48975   48981  -48987   49005       8   48975   48981  -48987   49005       9
   48975   48981  -48987   49005       6   48939   48948   48954   48957      51
   48939   48948  -48954   48957       6   48939   48948   48954   48966      51
   48939   48948  -48954   48966       6   48930   48921   48915   48975      10
   48930   48939   48948   48954       7   48930   48939  -48948   48954      29
   48921   48915   48975   48978       3   48921   48915   48975   48981      11
   48921   48915  -48975   48981      12   48921   48915  -48975   48981      13
   48921   48915  -48975   48981       6   48921   48930   48939   48948      10
   48915   48921   48930   48939      16   48915   48921  -48930   48939      17
   48915   48921  -48930   48939      18   48915   48975   48981   48987       2
   48909   48915   48921   48930      10   48909   48915   48975   48978       3
   48909   48915   48975   48981      21   48909   48915  -48975   48981      22
   48909   48915  -48975   48981      23   48909   48915  -48975   48981       6
   49008   49005   49011   49017       2   49005   49011   49017   49023       1
   49005   49011  -49017   49023       4   49005   49011  -49017   49023       5
   49005   49011  -49017   49023       6   49005   49011   49017   49062       7
   49005   49011  -49017   49062       8   49005   49011  -49017   49062       9
   49005   49011  -49017   49062       6   48993   48987   49005   49008       3
   48993   48987   49005   49011      11   48993   48987  -49005   49011      12
   48993   48987  -49005   49011      13   48993   48987  -49005   49011       6
   48987   49005   49011   49017       2   48981   48987   49005   49008       3
   48981   48987   49005   49011      21   48981   48987  -49005   49011      22
   48981   48987  -49005   49011      23   48981   48987  -49005   49011       6
   49065   49062   49068   49074       2   49062   49068   49074   49080       1
   49062   49068  -49074   49080       4   49062   49068  -49074   49080       5
   49062   49068  -49074   49080       6   49062   49068   49074   49113       7
   49062   49068  -49074   49113       8   49062   49068  -49074   49113       9
   49062   49068  -49074   49113       6   49032   49023   49017   49062      52
   49032   49023  -49017   49062      53   49032   49023  -49017   49062      54
   49032   49023  -49017   49062      55   49023   49017   49062   49065       3
   49023   49017   49062   49068      11   49023   49017  -49062   49068      12
   49023   49017  -49062   49068      13   49023   49017  -49062   49068       6
   49017   49023   49032   49038      56   49017   49023  -49032   49038      57
   49017   49023  -49032   49038      58   49017   49023  -49032   49038      59
   49017   49023   49032   49050      56   49017   49023  -49032   49050      57
   49017   49023  -49032   49050      58   49017   49023  -49032   49050      59
   49017   49062   49068   49074       2   49011   49017   49023   49032      60
   49011   49017  -49023   49032      61   49011   49017  -49023   49032      54
   49011   49017  -49023   49032      62   49011   49017   49062   49065       3
   49011   49017   49062   49068      21   49011   49017  -49062   49068      22
   49011   49017  -49062   49068      23   49011   49017  -49062   49068       6
   49116   49113   49119   49125       2   49113   49119   49125   49131       1
   49113   49119  -49125   49131       4   49113   49119  -49125   49131       5
   49113   49119  -49125   49131       6   49113   49119   49125   49170       7
   49113   49119  -49125   49170       8   49113   49119  -49125   49170       9
   49113   49119  -49125   49170       6   49089   49080   49074   49113      64
   49089   49080  -49074   49113      65   49089   49080  -49074   49113      54
   49089   49080  -49074   49113      66   49080   49074   49113   49116       3
   49080   49074   49113   49119      11   49080   49074  -49113   49119      12
   49080   49074  -49113   49119      13   49080   49074  -49113   49119       6
   49080   49089   49098   49101      67   49080   49089  -49098   49101      68
   49080   49089  -49098   49101      69   49080   49089  -49098   49101      70
   49074   49080   49089   49098      71   49074   49080  -49089   49098      72
   49074   49080  -49089   49098      73   49074   49080  -49089   49098      74
   49074   49113   49119   49125       2   49068   49074   49080   49089      75
   49068   49074  -49080   49089      76   49068   49074  -49080   49089      54
   49068   49074  -49080   49089      77   49068   49074   49113   49116       3
   49068   49074   49113   49119      21   49068   49074  -49113   49119      22
   49068   49074  -49113   49119      23   49068   49074  -49113   49119       6
   49173   49170   49176   49182       2   49170   49176   49182   49188       1
   49170   49176  -49182   49188       4   49170   49176  -49182   49188       5
   49170   49176  -49182   49188       6   49170   49176   49182   49221       7
   49170   49176  -49182   49221       8   49170   49176  -49182   49221       9
   49170   49176  -49182   49221       6   49140   49131   49125   49170      52
   49140   49131  -49125   49170      53   49140   49131  -49125   49170      54
   49140   49131  -49125   49170      55   49131   49125   49170   49173       3
   49131   49125   49170   49176      11   49131   49125  -49170   49176      12
   49131   49125  -49170   49176      13   49131   49125  -49170   49176       6
   49125   49131   49140   49146      56   49125   49131  -49140   49146      57
   49125   49131  -49140   49146      58   49125   49131  -49140   49146      59
   49125   49131   49140   49158      56   49125   49131  -49140   49158      57
   49125   49131  -49140   49158      58   49125   49131  -49140   49158      59
   49125   49170   49176   49182       2   49119   49125   49131   49140      60
   49119   49125  -49131   49140      61   49119   49125  -49131   49140      54
   49119   49125  -49131   49140      62   49119   49125   49170   49173       3
   49119   49125   49170   49176      21   49119   49125  -49170   49176      22
   49119   49125  -49170   49176      23   49119   49125  -49170   49176       6
   49224   49221   49227   49233       2   49221   49227   49233   49242       7
   49221   49227  -49233   49242       8   49221   49227  -49233   49242       9
   49221   49227  -49233   49242       6   49197   49188   49182   49221      64
   49197   49188  -49182   49221      65   49197   49188  -49182   49221      54
   49197   49188  -49182   49221      66   49188   49182   49221   49224       3
   49188   49182   49221   49227      11   49188   49182  -49221   49227      12
   49188   49182  -49221   49227      13   49188   49182  -49221   49227       6
   49188   49197   49206   49209       7   49188   49197   49206   49212      78
   49188   49197  -49206   49212      79   49188   49197  -49206   49212      80
   49188   49197  -49206   49212      81   49182   49188   49197   49206      82
   49182   49188  -49197   49206      83   49182   49188  -49197   49206      84
   49182   49188  -49197   49206      85   49182   49221   49227   49233       2
   49176   49182   49188   49197      75   49176   49182  -49188   49197      76
   49176   49182  -49188   49197      54   49176   49182  -49188   49197      77
   49176   49182   49221   49224       3   49176   49182   49221   49227      21
   49176   49182  -49221   49227      22   49176   49182  -49221   49227      23
   49176   49182  -49221   49227       6   49245   49242   49248   49254       2
   49242   49248   49254   49260       1   49242   49248  -49254   49260       4
   49242   49248  -49254   49260       5   49242   49248  -49254   49260       6
   49242   49248   49254   49290       7   49242   49248  -49254   49290       8
   49242   49248  -49254   49290       9   49242   49248  -49254   49290       6
   49233   49242   49248   49254       2   49227   49233   49242   49245       3
   49227   49233   49242   49248      21   49227   49233  -49242   49248      22
   49227   49233  -49242   49248      23   49227   49233  -49242   49248       6
   49293   49290   49296   49302       2   49290   49296   49302   49308       1
   49290   49296  -49302   49308       4   49290   49296  -49302   49308       5
   49290   49296  -49302   49308       6   49290   49296   49302   49326       7
   49290   49296  -49302   49326       8   49290   49296  -49302   49326       9
   49290   49296  -49302   49326       6   49278   49260   49254   49290      34
   49278   49260  -49254   49290      35   49278   49260  -49254   49290      36
   49278   49260  -49254   49290      37   49266   49260   49254   49290      34
   49266   49260  -49254   49290      35   49266   49260  -49254   49290      36
   49266   49260  -49254   49290      37   49260   49254   49290   49293       3
   49260   49254   49290   49296      11   49260   49254  -49290   49296      12
   49260   49254  -49290   49296      13   49260   49254  -49290   49296       6
   49254   49290   49296   49302       2   49248   49254   49260   49266      38
   49248   49254  -49260   49266      39   49248   49254  -49260   49266      36
   49248   49254  -49260   49266      40   49248   49254   49260   49278      38
   49248   49254  -49260   49278      39   49248   49254  -49260   49278      36
   49248   49254  -49260   49278      40   49248   49254   49290   49293       3
   49248   49254   49290   49296      21   49248   49254  -49290   49296      22
   49248   49254  -49290   49296      23   49248   49254  -49290   49296       6
   49329   49326   49332   49338       2   49326   49332   49338   49344       1
   49326   49332  -49338   49344       4   49326   49332  -49338   49344       5
   49326   49332  -49338   49344       6   49326   49332   49338   49383       7
   49326   49332  -49338   49383       8   49326   49332  -49338   49383       9
   49326   49332  -49338   49383       6   49317   49308   49302   49326      24
   49317   49308  -49302   49326      25   49317   49308  -49302   49326      26
   49317   49308  -49302   49326      27   49308   49302   49326   49329       3
   49308   49302   49326   49332      11   49308   49302  -49326   49332      12
   49308   49302  -49326   49332      13   49308   49302  -49326   49332       6
   49302   49308   49317   49320       7   49302   49308  -49317   49320      28
   49302   49308  -49317   49320      29   49302   49308  -49317   49320      30
   49302   49308   49317   49323       7   49302   49308  -49317   49323      28
   49302   49308  -49317   49323      29   49302   49308  -49317   49323      30
   49302   49326   49332   49338       2   49296   49302   49308   49317      31
   49296   49302  -49308   49317      32   49296   49302  -49308   49317      26
   49296   49302  -49308   49317      33   49296   49302   49326   49329       3
   49296   49302   49326   49332      21   49296   49302  -49326   49332      22
   49296   49302  -49326   49332      23   49296   49302  -49326   49332       6
   49386   49383   49389   49395       2   49383   49389   49395   49401       1
   49383   49389  -49395   49401       4   49383   49389  -49395   49401       5
   49383   49389  -49395   49401       6   49383   49389   49395   49440       7
   49383   49389  -49395   49440       8   49383   49389  -49395   49440       9
   49383   49389  -49395   49440       6   49353   49344   49338   49383      52
   49353   49344  -49338   49383      53   49353   49344  -49338   49383      54
   49353   49344  -49338   49383      55   49344   49338   49383   49386       3
   49344   49338   49383   49389      11   49344   49338  -49383   49389      12
   49344   49338  -49383   49389      13   49344   49338  -49383   49389       6
   49338   49344   49353   49359      56   49338   49344  -49353   49359      57
   49338   49344  -49353   49359      58   49338   49344  -49353   49359      59
   49338   49344   49353   49371      56   49338   49344  -49353   49371      57
   49338   49344  -49353   49371      58   49338   49344  -49353   49371      59
   49338   49383   49389   49395       2   49332   49338   49344   49353      60
   49332   49338  -49344   49353      61   49332   49338  -49344   49353      54
   49332   49338  -49344   49353      62   49332   49338   49383   49386       3
   49332   49338   49383   49389      21   49332   49338  -49383   49389      22
   49332   49338  -49383   49389      23   49332   49338  -49383   49389       6
   49443   49440   49446   49452       2   49440   49446   49452   49458       1
   49440   49446  -49452   49458       4   49440   49446  -49452   49458       5
   49440   49446  -49452   49458       6   49440   49446   49452   49470       7
   49440   49446  -49452   49470       8   49440   49446  -49452   49470       9
   49440   49446  -49452   49470       6   49410   49401   49395   49440      52
   49410   49401  -49395   49440      53   49410   49401  -49395   49440      54
   49410   49401  -49395   49440      55   49401   49395   49440   49443       3
   49401   49395   49440   49446      11   49401   49395  -49440   49446      12
   49401   49395  -49440   49446      13   49401   49395  -49440   49446       6
   49395   49401   49410   49416      56   49395   49401  -49410   49416      57
   49395   49401  -49410   49416      58   49395   49401  -49410   49416      59
   49395   49401   49410   49428      56   49395   49401  -49410   49428      57
   49395   49401  -49410   49428      58   49395   49401  -49410   49428      59
   49395   49440   49446   49452       2   49389   49395   49401   49410      60
   49389   49395  -49401   49410      61   49389   49395  -49401   49410      54
   49389   49395  -49401   49410      62   49389   49395   49440   49443       3
   49389   49395   49440   49446      21   49389   49395  -49440   49446      22
   49389   49395  -49440   49446      23   49389   49395  -49440   49446       6
   49473   49470   49476   49482       2   49470   49476   49482   49488       1
   49470   49476  -49482   49488       4   49470   49476  -49482   49488       5
   49470   49476  -49482   49488       6   49470   49476   49482   49506       7
   49470   49476  -49482   49506       8   49470   49476  -49482   49506       9
   49470   49476  -49482   49506       6   49458   49452   49470   49473       3
   49458   49452   49470   49476      11   49458   49452  -49470   49476      12
   49458   49452  -49470   49476      13   49458   49452  -49470   49476       6
   49452   49470   49476   49482       2   49446   49452   49470   49473       3
   49446   49452   49470   49476      21   49446   49452  -49470   49476      22
   49446   49452  -49470   49476      23   49446   49452  -49470   49476       6
   49509   49506   49512   49518       2   49506   49512   49518   49524       1
   49506   49512  -49518   49524       4   49506   49512  -49518   49524       5
   49506   49512  -49518   49524       6   49506   49512   49518   49536       7
   49506   49512  -49518   49536       8   49506   49512  -49518   49536       9
   49506   49512  -49518   49536       6   49497   49488   49482   49506      24
   49497   49488  -49482   49506      25   49497   49488  -49482   49506      26
   49497   49488  -49482   49506      27   49488   49482   49506   49509       3
   49488   49482   49506   49512      11   49488   49482  -49506   49512      12
   49488   49482  -49506   49512      13   49488   49482  -49506   49512       6
   49482   49488   49497   49500       7   49482   49488  -49497   49500      28
   49482   49488  -49497   49500      29   49482   49488  -49497   49500      30
   49482   49488   49497   49503       7   49482   49488  -49497   49503      28
   49482   49488  -49497   49503      29   49482   49488  -49497   49503      30
   49482   49506   49512   49518       2   49476   49482   49488   49497      31
   49476   49482  -49488   49497      32   49476   49482  -49488   49497      26
   49476   49482  -49488   49497      33   49476   49482   49506   49509       3
   49476   49482   49506   49512      21   49476   49482  -49506   49512      22
   49476   49482  -49506   49512      23   49476   49482  -49506   49512       6
   49539   49536   49542   49548       2   49536   49542   49548   49554       1
   49536   49542  -49548   49554       4   49536   49542  -49548   49554       5
   49536   49542  -49548   49554       6   49536   49542   49548   49584       7
   49536   49542  -49548   49584       8   49536   49542  -49548   49584       9
   49536   49542  -49548   49584       6   49524   49518   49536   49539       3
   49524   49518   49536   49542      11   49524   49518  -49536   49542      12
   49524   49518  -49536   49542      13   49524   49518  -49536   49542       6
   49518   49536   49542   49548       2   49512   49518   49536   49539       3
   49512   49518   49536   49542      21   49512   49518  -49536   49542      22
   49512   49518  -49536   49542      23   49512   49518  -49536   49542       6
   49587   49584   49590   49596       2   49584   49590   49596   49602       1
   49584   49590  -49596   49602       4   49584   49590  -49596   49602       5
   49584   49590  -49596   49602       6   49584   49590   49596   49614       7
   49584   49590  -49596   49614       8   49584   49590  -49596   49614       9
   49584   49590  -49596   49614       6   49572   49554   49548   49584      34
   49572   49554  -49548   49584      35   49572   49554  -49548   49584      36
   49572   49554  -49548   49584      37   49560   49554   49548   49584      34
   49560   49554  -49548   49584      35   49560   49554  -49548   49584      36
   49560   49554  -49548   49584      37   49554   49548   49584   49587       3
   49554   49548   49584   49590      11   49554   49548  -49584   49590      12
   49554   49548  -49584   49590      13   49554   49548  -49584   49590       6
   49548   49584   49590   49596       2   49542   49548   49554   49560      38
   49542   49548  -49554   49560      39   49542   49548  -49554   49560      36
   49542   49548  -49554   49560      40   49542   49548   49554   49572      38
   49542   49548  -49554   49572      39   49542   49548  -49554   49572      36
   49542   49548  -49554   49572      40   49542   49548   49584   49587       3
   49542   49548   49584   49590      21   49542   49548  -49584   49590      22
   49542   49548  -49584   49590      23   49542   49548  -49584   49590       6
   49617   49614   49620   49626       2   49614   49620   49626   49632       1
   49614   49620  -49626   49632       4   49614   49620  -49626   49632       5
   49614   49620  -49626   49632       6   49614   49620   49626   49662       7
   49614   49620  -49626   49662       8   49614   49620  -49626   49662       9
   49614   49620  -49626   49662       6   49602   49596   49614   49617       3
   49602   49596   49614   49620      11   49602   49596  -49614   49620      12
   49602   49596  -49614   49620      13   49602   49596  -49614   49620       6
   49596   49614   49620   49626       2   49590   49596   49614   49617       3
   49590   49596   49614   49620      21   49590   49596  -49614   49620      22
   49590   49596  -49614   49620      23   49590   49596  -49614   49620       6
   49665   49662   49668   49674       2   49662   49668   49674   49680       1
   49662   49668  -49674   49680       4   49662   49668  -49674   49680       5
   49662   49668  -49674   49680       6   49662   49668   49674   49704       7
   49662   49668  -49674   49704       8   49662   49668  -49674   49704       9
   49662   49668  -49674   49704       6   49650   49632   49626   49662      34
   49650   49632  -49626   49662      35   49650   49632  -49626   49662      36
   49650   49632  -49626   49662      37   49638   49632   49626   49662      34
   49638   49632  -49626   49662      35   49638   49632  -49626   49662      36
   49638   49632  -49626   49662      37   49632   49626   49662   49665       3
   49632   49626   49662   49668      11   49632   49626  -49662   49668      12
   49632   49626  -49662   49668      13   49632   49626  -49662   49668       6
   49626   49662   49668   49674       2   49620   49626   49632   49638      38
   49620   49626  -49632   49638      39   49620   49626  -49632   49638      36
   49620   49626  -49632   49638      40   49620   49626   49632   49650      38
   49620   49626  -49632   49650      39   49620   49626  -49632   49650      36
   49620   49626  -49632   49650      40   49620   49626   49662   49665       3
   49620   49626   49662   49668      21   49620   49626  -49662   49668      22
   49620   49626  -49662   49668      23   49620   49626  -49662   49668       6
   49707   49704   49710   49716       2   49704   49710   49716   49722       1
   49704   49710  -49716   49722       4   49704   49710  -49716   49722       5
   49704   49710  -49716   49722       6   49704   49710   49716   49755       7
   49704   49710  -49716   49755       8   49704   49710  -49716   49755       9
   49704   49710  -49716   49755       6   49698   49680   49674   49704      86
   49698   49680  -49674   49704      87   49698   49680  -49674   49704      88
   49698   49680  -49674   49704      89   49686   49680   49674   49704      34
   49686   49680  -49674   49704      35   49686   49680  -49674   49704      36
   49686   49680  -49674   49704      37   49680   49674   49704   49707       3
   49680   49674   49704   49710      11   49680   49674  -49704   49710      12
   49680   49674  -49704   49710      13   49680   49674  -49704   49710       6
   49674   49704   49710   49716       2   49668   49674   49680   49686      38
   49668   49674  -49680   49686      39   49668   49674  -49680   49686      36
   49668   49674  -49680   49686      40   49668   49674   49680   49698      99
   49668   49674  -49680   49698     100   49668   49674  -49680   49698      88
   49668   49674  -49680   49698     101   49668   49674   49704   49707       3
   49668   49674   49704   49710      21   49668   49674  -49704   49710      22
   49668   49674  -49704   49710      23   49668   49674  -49704   49710       6
   49758   49755   49761   49767       2   49755   49761   49767   49776       7
   49755   49761  -49767   49776       8   49755   49761  -49767   49776       9
   49755   49761  -49767   49776       6   49731   49722   49716   49755      64
   49731   49722  -49716   49755      65   49731   49722  -49716   49755      54
   49731   49722  -49716   49755      66   49722   49716   49755   49758       3
   49722   49716   49755   49761      11   49722   49716  -49755   49761      12
   49722   49716  -49755   49761      13   49722   49716  -49755   49761       6
   49722   49731   49740   49743      67   49722   49731  -49740   49743      68
   49722   49731  -49740   49743      69   49722   49731  -49740   49743      70
   49716   49722   49731   49740      71   49716   49722  -49731   49740      72
   49716   49722  -49731   49740      73   49716   49722  -49731   49740      74
   49716   49755   49761   49767       2   49710   49716   49722   49731      75
   49710   49716  -49722   49731      76   49710   49716  -49722   49731      54
   49710   49716  -49722   49731      77   49710   49716   49755   49758       3
   49710   49716   49755   49761      21   49710   49716  -49755   49761      22
   49710   49716  -49755   49761      23   49710   49716  -49755   49761       6
   49779   49776   49782   49785       2   49779   49776   49782   49812       2
   49776   49782   49785   49794       1   49776   49782  -49785   49794     102
   49776   49782  -49785   49794      13   49776   49782  -49785   49794       6
   49776   49782   49812   49803       1   49776   49782  -49812   49803       4
   49776   49782  -49812   49803       5   49776   49782  -49812   49803       6
   49776   49782   49812   49818       7   49776   49782  -49812   49818       8
   49776   49782  -49812   49818       9   49776   49782  -49812   49818       6
   49767   49776   49782   49785       2   49767   49776   49782   49812       2
   49761   49767   49776   49779       3   49761   49767   49776   49782      21
   49761   49767  -49776   49782      22   49761   49767  -49776   49782      23
   49761   49767  -49776   49782       6   49821   49818   49824   49830       2
   49818   49824   49830   49836       1   49818   49824  -49830   49836       4
   49818   49824  -49830   49836       5   49818   49824  -49830   49836       6
   49818   49824   49830   49884       7   49818   49824  -49830   49884       8
   49818   49824  -49830   49884       9   49818   49824  -49830   49884       6
   49812   49818   49824   49830       2   49803   49812   49818   49821       3
   49803   49812   49818   49824      11   49803   49812  -49818   49824      12
   49803   49812  -49818   49824      13   49803   49812  -49818   49824       6
   49794   49785  -49782   49812       3   49794   49803   49812   49818      10
   49785   49782  -49812   49803       3   49785   49782   49812   49818       3
   49785   49794  -49803   49812      16   49785   49794  -49803   49812      17
   49785   49794  -49803   49812      18   49782   49785  -49794   49803      10
   49782   49812  -49803   49794      10   49782   49812   49818   49821       3
   49782   49812   49818   49824      21   49782   49812  -49818   49824      22
   49782   49812  -49818   49824      23   49782   49812  -49818   49824       6
   49887   49884   49890   49896       2   49884   49890   49896   49905       7
   49884   49890  -49896   49905       8   49884   49890  -49896   49905       9
   49884   49890  -49896   49905       6   49845   49836   49830   49884      10
   49845   49854   49863   49872      10   49836   49830   49884   49887       3
   49836   49830   49884   49890      11   49836   49830  -49884   49890      12
   49836   49830  -49884   49890      13   49836   49830  -49884   49890       6
   49836   49845   49854   49863      16   49836   49845  -49854   49863      17
   49836   49845  -49854   49863      18   49830   49836   49845   49854      16
   49830   49836  -49845   49854      17   49830   49836  -49845   49854      18
   49830   49884   49890   49896       2   49824   49830   49836   49845      10
   49824   49830   49884   49887       3   49824   49830   49884   49890      21
   49824   49830  -49884   49890      22   49824   49830  -49884   49890      23
   49824   49830  -49884   49890       6   49908   49905   49911   49917       2
   49905   49911   49917   49923       1   49905   49911  -49917   49923       4
   49905   49911  -49917   49923       5   49905   49911  -49917   49923       6
   49905   49911   49917   49977       7   49905   49911  -49917   49977       8
   49905   49911  -49917   49977       9   49905   49911  -49917   49977       6
   49896   49905   49911   49917       2   49890   49896   49905   49908       3
   49890   49896   49905   49911      21   49890   49896  -49905   49911      22
   49890   49896  -49905   49911      23   49890   49896  -49905   49911       6
   49980   49977   49983   49989       2   49977   49983   49989   49995       1
   49977   49983  -49989   49995       4   49977   49983  -49989   49995       5
   49977   49983  -49989   49995       6   49977   49983   49989   50019       7
   49977   49983  -49989   50019       8   49977   49983  -49989   50019       9
   49977   49983  -49989   50019       6   49941   49950   49956   49959      51
   49941   49950  -49956   49959       6   49941   49950   49956   49968      51
   49941   49950  -49956   49968       6   49932   49923   49917   49977      10
   49932   49941   49950   49956       7   49932   49941  -49950   49956      29
   49923   49917   49977   49980       3   49923   49917   49977   49983      11
   49923   49917  -49977   49983      12   49923   49917  -49977   49983      13
   49923   49917  -49977   49983       6   49923   49932   49941   49950      10
   49917   49923   49932   49941      16   49917   49923  -49932   49941      17
   49917   49923  -49932   49941      18   49917   49977   49983   49989       2
   49911   49917   49923   49932      10   49911   49917   49977   49980       3
   49911   49917   49977   49983      21   49911   49917  -49977   49983      22
   49911   49917  -49977   49983      23   49911   49917  -49977   49983       6
   50022   50019   50025   50031       2   50019   50025   50031   50037       1
   50019   50025  -50031   50037       4   50019   50025  -50031   50037       5
   50019   50025  -50031   50037       6   50019   50025   50031   50067       7
   50019   50025  -50031   50067       8   50019   50025  -50031   50067       9
   50019   50025  -50031   50067       6   50013   49995   49989   50019      86
   50013   49995  -49989   50019      87   50013   49995  -49989   50019      88
   50013   49995  -49989   50019      89   50001   49995   49989   50019      34
   50001   49995  -49989   50019      35   50001   49995  -49989   50019      36
   50001   49995  -49989   50019      37   49995   49989   50019   50022       3
   49995   49989   50019   50025      11   49995   49989  -50019   50025      12
   49995   49989  -50019   50025      13   49995   49989  -50019   50025       6
   49989   50019   50025   50031       2   49983   49989   49995   50001      38
   49983   49989  -49995   50001      39   49983   49989  -49995   50001      36
   49983   49989  -49995   50001      40   49983   49989   49995   50013      99
   49983   49989  -49995   50013     100   49983   49989  -49995   50013      88
   49983   49989  -49995   50013     101   49983   49989   50019   50022       3
   49983   49989   50019   50025      21   49983   49989  -50019   50025      22
   49983   49989  -50019   50025      23   49983   49989  -50019   50025       6
   50070   50067   50073   50079       2   50067   50073   50079   50085       1
   50067   50073  -50079   50085       4   50067   50073  -50079   50085       5
   50067   50073  -50079   50085       6   50067   50073   50079   50124       7
   50067   50073  -50079   50124       8   50067   50073  -50079   50124       9
   50067   50073  -50079   50124       6   50055   50037   50031   50067      34
   50055   50037  -50031   50067      35   50055   50037  -50031   50067      36
   50055   50037  -50031   50067      37   50043   50037   50031   50067      34
   50043   50037  -50031   50067      35   50043   50037  -50031   50067      36
   50043   50037  -50031   50067      37   50037   50031   50067   50070       3
   50037   50031   50067   50073      11   50037   50031  -50067   50073      12
   50037   50031  -50067   50073      13   50037   50031  -50067   50073       6
   50031   50067   50073   50079       2   50025   50031   50037   50043      38
   50025   50031  -50037   50043      39   50025   50031  -50037   50043      36
   50025   50031  -50037   50043      40   50025   50031   50037   50055      38
   50025   50031  -50037   50055      39   50025   50031  -50037   50055      36
   50025   50031  -50037   50055      40   50025   50031   50067   50070       3
   50025   50031   50067   50073      21   50025   50031  -50067   50073      22
   50025   50031  -50067   50073      23   50025   50031  -50067   50073       6
   50127   50124   50130   50136       2   50124   50130   50136   50142       1
   50124   50130  -50136   50142       4   50124   50130  -50136   50142       5
   50124   50130  -50136   50142       6   50124   50130   50136   50181       7
   50124   50130  -50136   50181       8   50124   50130  -50136   50181       9
   50124   50130  -50136   50181       6   50103   50085   50079   50124     103
   50103   50085  -50079   50124     104   50103   50085  -50079   50124     105
   50103   50085  -50079   50124     106   50091   50085   50079   50124      34
   50091   50085  -50079   50124      35   50091   50085  -50079   50124      36
   50091   50085  -50079   50124      37   50091   50085   50103   50112     107
   50091   50085  -50103   50112     108   50091   50085  -50103   50112     109
   50091   50085  -50103   50112     110   50085   50079   50124   50127       3
   50085   50079   50124   50130      11   50085   50079  -50124   50130      12
   50085   50079  -50124   50130      13   50085   50079  -50124   50130       6
   50079   50085   50103   50112     111   50079   50085  -50103   50112     112
   50079   50085  -50103   50112     109   50079   50085  -50103   50112     113
   50079   50124   50130   50136       2   50073   50079   50085   50091      38
   50073   50079  -50085   50091      39   50073   50079  -50085   50091      36
   50073   50079  -50085   50091      40   50073   50079   50085   50103     114
   50073   50079  -50085   50103     115   50073   50079  -50085   50103     105
   50073   50079  -50085   50103     116   50073   50079   50124   50127       3
   50073   50079   50124   50130      21   50073   50079  -50124   50130      22
   50073   50079  -50124   50130      23   50073   50079  -50124   50130       6
   50184   50181   50187   50193       2   50181   50187   50193   50199       1
   50181   50187  -50193   50199       4   50181   50187  -50193   50199       5
   50181   50187  -50193   50199       6   50181   50187   50193   50226       7
   50181   50187  -50193   50226       8   50181   50187  -50193   50226       9
   50181   50187  -50193   50226       6   50160   50142   50136   50181     103
   50160   50142  -50136   50181     104   50160   50142  -50136   50181     105
   50160   50142  -50136   50181     106   50148   50142   50136   50181      34
   50148   50142  -50136   50181      35   50148   50142  -50136   50181      36
   50148   50142  -50136   50181      37   50148   50142   50160   50169     107
   50148   50142  -50160   50169     108   50148   50142  -50160   50169     109
   50148   50142  -50160   50169     110   50142   50136   50181   50184       3
   50142   50136   50181   50187      11   50142   50136  -50181   50187      12
   50142   50136  -50181   50187      13   50142   50136  -50181   50187       6
   50136   50142   50160   50169     111   50136   50142  -50160   50169     112
   50136   50142  -50160   50169     109   50136   50142  -50160   50169     113
   50136   50181   50187   50193       2   50130   50136   50142   50148      38
   50130   50136  -50142   50148      39   50130   50136  -50142   50148      36
   50130   50136  -50142   50148      40   50130   50136   50142   50160     114
   50130   50136  -50142   50160     115   50130   50136  -50142   50160     105
   50130   50136  -50142   50160     116   50130   50136   50181   50184       3
   50130   50136   50181   50187      21   50130   50136  -50181   50187      22
   50130   50136  -50181   50187      23   50130   50136  -50181   50187       6
   50229   50226   50232   50238       2   50226   50232   50238   50244       1
   50226   50232  -50238   50244       4   50226   50232  -50238   50244       5
   50226   50232  -50238   50244       6   50226   50232   50238   50277       7
   50226   50232  -50238   50277       8   50226   50232  -50238   50277       9
   50226   50232  -50238   50277       6   50208   50199   50193   50226      64
   50208   50199  -50193   50226      65   50208   50199  -50193   50226      54
   50208   50199  -50193   50226      66   50199   50193   50226   50229       3
   50199   50193   50226   50232      11   50199   50193  -50226   50232      12
   50199   50193  -50226   50232      13   50199   50193  -50226   50232       6
   50199   50208   50217   50220     117   50199   50208  -50217   50220     118
   50199   50208   50217   50223     117   50199   50208  -50217   50223     118
   50193   50199   50208   50217     119   50193   50199  -50208   50217     120
   50193   50199  -50208   50217     121   50193   50199  -50208   50217     122
   50193   50226   50232   50238       2   50187   50193   50199   50208      75
   50187   50193  -50199   50208      76   50187   50193  -50199   50208      54
   50187   50193  -50199   50208      77   50187   50193   50226   50229       3
   50187   50193   50226   50232      21   50187   50193  -50226   50232      22
   50187   50193  -50226   50232      23   50187   50193  -50226   50232       6
   50280   50277   50283   50289       2   50277   50283   50289   50295       1
   50277   50283  -50289   50295       4   50277   50283  -50289   50295       5
   50277   50283  -50289   50295       6   50277   50283   50289   50310       7
   50277   50283  -50289   50310       8   50277   50283  -50289   50310       9
   50277   50283  -50289   50310       6   50253   50244   50238   50277      64
   50253   50244  -50238   50277      65   50253   50244  -50238   50277      54
   50253   50244  -50238   50277      66   50244   50238   50277   50280       3
   50244   50238   50277   50283      11   50244   50238  -50277   50283      12
   50244   50238  -50277   50283      13   50244   50238  -50277   50283       6
   50244   50253   50262   50265       7   50244   50253   50262   50268      78
   50244   50253  -50262   50268      79   50244   50253  -50262   50268      80
   50244   50253  -50262   50268      81   50238   50244   50253   50262      82
   50238   50244  -50253   50262      83   50238   50244  -50253   50262      84
   50238   50244  -50253   50262      85   50238   50277   50283   50289       2
   50232   50238   50244   50253      75   50232   50238  -50244   50253      76
   50232   50238  -50244   50253      54   50232   50238  -50244   50253      77
   50232   50238   50277   50280       3   50232   50238   50277   50283      21
   50232   50238  -50277   50283      22   50232   50238  -50277   50283      23
   50232   50238  -50277   50283       6   50313   50310   50316   50322       2
   50310   50316   50322   50328       1   50310   50316  -50322   50328       4
   50310   50316  -50322   50328       5   50310   50316  -50322   50328       6
   50310   50316   50322   50382       7   50310   50316  -50322   50382       8
   50310   50316  -50322   50382       9   50310   50316  -50322   50382       6
   50304   50295   50289   50310     123   50304   50295  -50289   50310     124
   50304   50295  -50289   50310     125   50304   50295  -50289   50310     126
   50295   50289   50310   50313       3   50295   50289   50310   50316      11
   50295   50289  -50310   50316      12   50295   50289  -50310   50316      13
   50295   50289  -50310   50316       6   50289   50310   50316   50322       2
   50283   50289   50295   50304     131   50283   50289  -50295   50304     132
   50283   50289  -50295   50304     125   50283   50289  -50295   50304     133
   50283   50289   50310   50313       3   50283   50289   50310   50316      21
   50283   50289  -50310   50316      22   50283   50289  -50310   50316      23
   50283   50289  -50310   50316       6   50385   50382   50388   50394       2
   50382   50388   50394   50403       7   50382   50388  -50394   50403       8
   50382   50388  -50394   50403       9   50382   50388  -50394   50403       6
   50361   50355   50352   50379      41   50361   50367  -50373   50379      41
   50355   50352   50379   50373     134   50355   50361  -50367   50373      41
   50352   50355   50361   50367      41   50352   50379  -50373   50367     135
   50346   50340  -50337   50379     137   50346   50352   50355   50361      41
   50346   50352   50379   50373     134   50340   50337  -50379   50352     139
   50340   50337   50379   50373     139   50340   50346   50352   50355     136
   50340   50346  -50352   50379     136   50337   50328   50322   50382     140
   50337   50328  -50322   50382     141   50337   50328  -50322   50382     142
   50337   50328  -50322   50382     143   50337   50340  -50346   50352     138
   50337   50379  -50352   50346     134   50337   50379   50352   50355     134
   50337   50379   50373   50367     135   50328   50322   50382   50385       3
   50328   50322   50382   50388      11   50328   50322  -50382   50388      12
   50328   50322  -50382   50388      13   50328   50322  -50382   50388       6
   50328   50337   50340   50346     137   50328   50337   50379   50352     139
   50328   50337   50379   50373     139   50322   50328   50337   50340       7
   50322   50328  -50337   50340       3   50322   50328  -50337   50340      29
   50322   50328  -50337   50340       6   50322   50328   50337   50379     144
   50322   50328  -50337   50379     145   50322   50328  -50337   50379     146
   50322   50328  -50337   50379     147   50322   50382   50388   50394       2
   50316   50322   50328   50337     148   50316   50322  -50328   50337     149
   50316   50322  -50328   50337     142   50316   50322  -50328   50337     150
   50316   50322   50382   50385       3   50316   50322   50382   50388      21
   50316   50322  -50382   50388      22   50316   50322  -50382   50388      23
   50316   50322  -50382   50388       6   50406   50403   50409   50415       2
   50403   50409   50415   50421       1   50403   50409  -50415   50421       4
   50403   50409  -50415   50421       5   50403   50409  -50415   50421       6
   50403   50409   50415   50436       7   50403   50409  -50415   50436       8
   50403   50409  -50415   50436       9   50403   50409  -50415   50436       6
   50394   50403   50409   50415       2   50388   50394   50403   50406       3
   50388   50394   50403   50409      21   50388   50394  -50403   50409      22
   50388   50394  -50403   50409      23   50388   50394  -50403   50409       6
   50439   50436   50442   50445       2   50439   50436   50442   50472       2
   50436   50442   50445   50454       1   50436   50442  -50445   50454     102
   50436   50442  -50445   50454      13   50436   50442  -50445   50454       6
   50436   50442   50472   50463       1   50436   50442  -50472   50463       4
   50436   50442  -50472   50463       5   50436   50442  -50472   50463       6
   50436   50442   50472   50478       7   50436   50442  -50472   50478       8
   50436   50442  -50472   50478       9   50436   50442  -50472   50478       6
   50430   50421   50415   50436     123   50430   50421  -50415   50436     124
   50430   50421  -50415   50436     125   50430   50421  -50415   50436     126
   50421   50415   50436   50439       3   50421   50415   50436   50442      11
   50421   50415  -50436   50442      12   50421   50415  -50436   50442      13
   50421   50415  -50436   50442       6   50415   50436   50442   50445       2
   50415   50436   50442   50472       2   50409   50415   50421   50430     131
   50409   50415  -50421   50430     132   50409   50415  -50421   50430     125
   50409   50415  -50421   50430     133   50409   50415   50436   50439       3
   50409   50415   50436   50442      21   50409   50415  -50436   50442      22
   50409   50415  -50436   50442      23   50409   50415  -50436   50442       6
   50481   50478   50484   50490       2   50478   50484   50490   50496       1
   50478   50484  -50490   50496       4   50478   50484  -50490   50496       5
   50478   50484  -50490   50496       6   50478   50484   50490   50544       7
   50478   50484  -50490   50544       8   50478   50484  -50490   50544       9
   50478   50484  -50490   50544       6   50472   50478   50484   50490       2
   50463   50472   50478   50481       3   50463   50472   50478   50484      11
   50463   50472  -50478   50484      12   50463   50472  -50478   50484      13
   50463   50472  -50478   50484       6   50454   50445  -50442   50472       3
   50454   50463   50472   50478      10   50445   50442  -50472   50463       3
   50445   50442   50472   50478       3   50445   50454  -50463   50472      16
   50445   50454  -50463   50472      17   50445   50454  -50463   50472      18
   50442   50445  -50454   50463      10   50442   50472  -50463   50454      10
   50442   50472   50478   50481       3   50442   50472   50478   50484      21
   50442   50472  -50478   50484      22   50442   50472  -50478   50484      23
   50442   50472  -50478   50484       6   50547   50544   50550   50556       2
   50544   50550   50556   50562       1   50544   50550  -50556   50562       4
   50544   50550  -50556   50562       5   50544   50550  -50556   50562       6
   50544   50550   50556   50592       7   50544   50550  -50556   50592       8
   50544   50550  -50556   50592       9   50544   50550  -50556   50592       6
   50505   50496   50490   50544      10   50505   50514   50523   50532      10
   50496   50490   50544   50547       3   50496   50490   50544   50550      11
   50496   50490  -50544   50550      12   50496   50490  -50544   50550      13
   50496   50490  -50544   50550       6   50496   50505   50514   50523      16
   50496   50505  -50514   50523      17   50496   50505  -50514   50523      18
   50490   50496   50505   50514      16   50490   50496  -50505   50514      17
   50490   50496  -50505   50514      18   50490   50544   50550   50556       2
   50484   50490   50496   50505      10   50484   50490   50544   50547       3
   50484   50490   50544   50550      21   50484   50490  -50544   50550      22
   50484   50490  -50544   50550      23   50484   50490  -50544   50550       6
   50595   50592   50598   50604       2   50592   50598   50604   50610       1
   50592   50598  -50604   50610       4   50592   50598  -50604   50610       5
   50592   50598  -50604   50610       6   50592   50598   50604   50634       7
   50592   50598  -50604   50634       8   50592   50598  -50604   50634       9
   50592   50598  -50604   50634       6   50580   50562   50556   50592      34
   50580   50562  -50556   50592      35   50580   50562  -50556   50592      36
   50580   50562  -50556   50592      37   50568   50562   50556   50592      34
   50568   50562  -50556   50592      35   50568   50562  -50556   50592      36
   50568   50562  -50556   50592      37   50562   50556   50592   50595       3
   50562   50556   50592   50598      11   50562   50556  -50592   50598      12
   50562   50556  -50592   50598      13   50562   50556  -50592   50598       6
   50556   50592   50598   50604       2   50550   50556   50562   50568      38
   50550   50556  -50562   50568      39   50550   50556  -50562   50568      36
   50550   50556  -50562   50568      40   50550   50556   50562   50580      38
   50550   50556  -50562   50580      39   50550   50556  -50562   50580      36
   50550   50556  -50562   50580      40   50550   50556   50592   50595       3
   50550   50556   50592   50598      21   50550   50556  -50592   50598      22
   50550   50556  -50592   50598      23   50550   50556  -50592   50598       6
   50637   50634   50640   50646       2   50634   50640   50646   50652       1
   50634   50640  -50646   50652       4   50634   50640  -50646   50652       5
   50634   50640  -50646   50652       6   50634   50640   50646   50700       7
   50634   50640  -50646   50700       8   50634   50640  -50646   50700       9
   50634   50640  -50646   50700       6   50628   50610   50604   50634      86
   50628   50610  -50604   50634      87   50628   50610  -50604   50634      88
   50628   50610  -50604   50634      89   50616   50610   50604   50634      34
   50616   50610  -50604   50634      35   50616   50610  -50604   50634      36
   50616   50610  -50604   50634      37   50610   50604   50634   50637       3
   50610   50604   50634   50640      11   50610   50604  -50634   50640      12
   50610   50604  -50634   50640      13   50610   50604  -50634   50640       6
   50604   50634   50640   50646       2   50598   50604   50610   50616      38
   50598   50604  -50610   50616      39   50598   50604  -50610   50616      36
   50598   50604  -50610   50616      40   50598   50604   50610   50628      99
   50598   50604  -50610   50628     100   50598   50604  -50610   50628      88
   50598   50604  -50610   50628     101   50598   50604   50634   50637       3
   50598   50604   50634   50640      21   50598   50604  -50634   50640      22
   50598   50604  -50634   50640      23   50598   50604  -50634   50640       6
   50703   50700   50706   50712       2   50700   50706   50712   50718       1
   50700   50706  -50712   50718       4   50700   50706  -50712   50718       5
   50700   50706  -50712   50718       6   50700   50706   50712   50736       7
   50700   50706  -50712   50736       8   50700   50706  -50712   50736       9
   50700   50706  -50712   50736       6   50661   50652   50646   50700      10
   50661   50670   50679   50688      10   50652   50646   50700   50703       3
   50652   50646   50700   50706      11   50652   50646  -50700   50706      12
   50652   50646  -50700   50706      13   50652   50646  -50700   50706       6
   50652   50661   50670   50679      16   50652   50661  -50670   50679      17
   50652   50661  -50670   50679      18   50646   50652   50661   50670      16
   50646   50652  -50661   50670      17   50646   50652  -50661   50670      18
   50646   50700   50706   50712       2   50640   50646   50652   50661      10
   50640   50646   50700   50703       3   50640   50646   50700   50706      21
   50640   50646  -50700   50706      22   50640   50646  -50700   50706      23
   50640   50646  -50700   50706       6   50739   50736   50742   50748       2
   50736   50742   50748   50757       7   50736   50742  -50748   50757       8
   50736   50742  -50748   50757       9   50736   50742  -50748   50757       6
   50727   50718   50712   50736      24   50727   50718  -50712   50736      25
   50727   50718  -50712   50736      26   50727   50718  -50712   50736      27
   50718   50712   50736   50739       3   50718   50712   50736   50742      11
   50718   50712  -50736   50742      12   50718   50712  -50736   50742      13
   50718   50712  -50736   50742       6   50712   50718   50727   50730       7
   50712   50718  -50727   50730      28   50712   50718  -50727   50730      29
   50712   50718  -50727   50730      30   50712   50718   50727   50733       7
   50712   50718  -50727   50733      28   50712   50718  -50727   50733      29
   50712   50718  -50727   50733      30   50712   50736   50742   50748       2
   50706   50712   50718   50727      31   50706   50712  -50718   50727      32
   50706   50712  -50718   50727      26   50706   50712  -50718   50727      33
   50706   50712   50736   50739       3   50706   50712   50736   50742      21
   50706   50712  -50736   50742      22   50706   50712  -50736   50742      23
   50706   50712  -50736   50742       6   50760   50757   50763   50769       2
   50757   50763   50769   50775       1   50757   50763  -50769   50775       4
   50757   50763  -50769   50775       5   50757   50763  -50769   50775       6
   50757   50763   50769   50805       7   50757   50763  -50769   50805       8
   50757   50763  -50769   50805       9   50757   50763  -50769   50805       6
   50748   50757   50763   50769       2   50742   50748   50757   50760       3
   50742   50748   50757   50763      21   50742   50748  -50757   50763      22
   50742   50748  -50757   50763      23   50742   50748  -50757   50763       6
   50808   50805   50811   50817       2   50805   50811   50817   50823       1
   50805   50811  -50817   50823       4   50805   50811  -50817   50823       5
   50805   50811  -50817   50823       6   50805   50811   50817   50847       7
   50805   50811  -50817   50847       8   50805   50811  -50817   50847       9
   50805   50811  -50817   50847       6   50793   50775   50769   50805      34
   50793   50775  -50769   50805      35   50793   50775  -50769   50805      36
   50793   50775  -50769   50805      37   50781   50775   50769   50805      34
   50781   50775  -50769   50805      35   50781   50775  -50769   50805      36
   50781   50775  -50769   50805      37   50775   50769   50805   50808       3
   50775   50769   50805   50811      11   50775   50769  -50805   50811      12
   50775   50769  -50805   50811      13   50775   50769  -50805   50811       6
   50769   50805   50811   50817       2   50763   50769   50775   50781      38
   50763   50769  -50775   50781      39   50763   50769  -50775   50781      36
   50763   50769  -50775   50781      40   50763   50769   50775   50793      38
   50763   50769  -50775   50793      39   50763   50769  -50775   50793      36
   50763   50769  -50775   50793      40   50763   50769   50805   50808       3
   50763   50769   50805   50811      21   50763   50769  -50805   50811      22
   50763   50769  -50805   50811      23   50763   50769  -50805   50811       6
   50850   50847   50853   50859       2   50847   50853   50859   50865       1
   50847   50853  -50859   50865       4   50847   50853  -50859   50865       5
   50847   50853  -50859   50865       6   50847   50853   50859   50895       7
   50847   50853  -50859   50895       8   50847   50853  -50859   50895       9
   50847   50853  -50859   50895       6   50841   50823   50817   50847      86
   50841   50823  -50817   50847      87   50841   50823  -50817   50847      88
   50841   50823  -50817   50847      89   50829   50823   50817   50847      34
   50829   50823  -50817   50847      35   50829   50823  -50817   50847      36
   50829   50823  -50817   50847      37   50823   50817   50847   50850       3
   50823   50817   50847   50853      11   50823   50817  -50847   50853      12
   50823   50817  -50847   50853      13   50823   50817  -50847   50853       6
   50817   50847   50853   50859       2   50811   50817   50823   50829      38
   50811   50817  -50823   50829      39   50811   50817  -50823   50829      36
   50811   50817  -50823   50829      40   50811   50817   50823   50841      99
   50811   50817  -50823   50841     100   50811   50817  -50823   50841      88
   50811   50817  -50823   50841     101   50811   50817   50847   50850       3
   50811   50817   50847   50853      21   50811   50817  -50847   50853      22
   50811   50817  -50847   50853      23   50811   50817  -50847   50853       6
   50898   50895   50901   50907       2   50895   50901   50907   50913       1
   50895   50901  -50907   50913       4   50895   50901  -50907   50913       5
   50895   50901  -50907   50913       6   50895   50901   50907   50925       7
   50895   50901  -50907   50925       8   50895   50901  -50907   50925       9
   50895   50901  -50907   50925       6   50883   50865   50859   50895      34
   50883   50865  -50859   50895      35   50883   50865  -50859   50895      36
   50883   50865  -50859   50895      37   50871   50865   50859   50895      34
   50871   50865  -50859   50895      35   50871   50865  -50859   50895      36
   50871   50865  -50859   50895      37   50865   50859   50895   50898       3
   50865   50859   50895   50901      11   50865   50859  -50895   50901      12
   50865   50859  -50895   50901      13   50865   50859  -50895   50901       6
   50859   50895   50901   50907       2   50853   50859   50865   50871      38
   50853   50859  -50865   50871      39   50853   50859  -50865   50871      36
   50853   50859  -50865   50871      40   50853   50859   50865   50883      38
   50853   50859  -50865   50883      39   50853   50859  -50865   50883      36
   50853   50859  -50865   50883      40   50853   50859   50895   50898       3
   50853   50859   50895   50901      21   50853   50859  -50895   50901      22
   50853   50859  -50895   50901      23   50853   50859  -50895   50901       6
   50928   50925   50931   50937       2   50925   50931   50937   50943       1
   50925   50931  -50937   50943       4   50925   50931  -50937   50943       5
   50925   50931  -50937   50943       6   50925   50931   50937   50991       7
   50925   50931  -50937   50991       8   50925   50931  -50937   50991       9
   50925   50931  -50937   50991       6   50913   50907   50925   50928       3
   50913   50907   50925   50931      11   50913   50907  -50925   50931      12
   50913   50907  -50925   50931      13   50913   50907  -50925   50931       6
   50907   50925   50931   50937       2   50901   50907   50925   50928       3
   50901   50907   50925   50931      21   50901   50907  -50925   50931      22
   50901   50907  -50925   50931      23   50901   50907  -50925   50931       6
   50994   50991   50997   51003       2   50991   50997   51003   51009       1
   50991   50997  -51003   51009       4   50991   50997  -51003   51009       5
   50991   50997  -51003   51009       6   50991   50997   51003   51024       7
   50991   50997  -51003   51024       8   50991   50997  -51003   51024       9
   50991   50997  -51003   51024       6   50952   50943   50937   50991      10
   50952   50961   50970   50979      10   50943   50937   50991   50994       3
   50943   50937   50991   50997      11   50943   50937  -50991   50997      12
   50943   50937  -50991   50997      13   50943   50937  -50991   50997       6
   50943   50952   50961   50970      16   50943   50952  -50961   50970      17
   50943   50952  -50961   50970      18   50937   50943   50952   50961      16
   50937   50943  -50952   50961      17   50937   50943  -50952   50961      18
   50937   50991   50997   51003       2   50931   50937   50943   50952      10
   50931   50937   50991   50994       3   50931   50937   50991   50997      21
   50931   50937  -50991   50997      22   50931   50937  -50991   50997      23
   50931   50937  -50991   50997       6   51027   51024   51030   51036       2
   51024   51030   51036   51042       1   51024   51030  -51036   51042       4
   51024   51030  -51036   51042       5   51024   51030  -51036   51042       6
   51024   51030   51036   51081       7   51024   51030  -51036   51081       8
   51024   51030  -51036   51081       9   51024   51030  -51036   51081       6
   51018   51009   51003   51024     123   51018   51009  -51003   51024     124
   51018   51009  -51003   51024     125   51018   51009  -51003   51024     126
   51009   51003   51024   51027       3   51009   51003   51024   51030      11
   51009   51003  -51024   51030      12   51009   51003  -51024   51030      13
   51009   51003  -51024   51030       6   51003   51024   51030   51036       2
   50997   51003   51009   51018     131   50997   51003  -51009   51018     132
   50997   51003  -51009   51018     125   50997   51003  -51009   51018     133
   50997   51003   51024   51027       3   50997   51003   51024   51030      21
   50997   51003  -51024   51030      22   50997   51003  -51024   51030      23
   50997   51003  -51024   51030       6   51084   51081   51087   51093       2
   51081   51087   51093   51099       1   51081   51087  -51093   51099       4
   51081   51087  -51093   51099       5   51081   51087  -51093   51099       6
   51081   51087   51093   51117       7   51081   51087  -51093   51117       8
   51081   51087  -51093   51117       9   51081   51087  -51093   51117       6
   51060   51042   51036   51081     103   51060   51042  -51036   51081     104
   51060   51042  -51036   51081     105   51060   51042  -51036   51081     106
   51048   51042   51036   51081      34   51048   51042  -51036   51081      35
   51048   51042  -51036   51081      36   51048   51042  -51036   51081      37
   51048   51042   51060   51069     107   51048   51042  -51060   51069     108
   51048   51042  -51060   51069     109   51048   51042  -51060   51069     110
   51042   51036   51081   51084       3   51042   51036   51081   51087      11
   51042   51036  -51081   51087      12   51042   51036  -51081   51087      13
   51042   51036  -51081   51087       6   51036   51042   51060   51069     111
   51036   51042  -51060   51069     112   51036   51042  -51060   51069     109
   51036   51042  -51060   51069     113   51036   51081   51087   51093       2
   51030   51036   51042   51048      38   51030   51036  -51042   51048      39
   51030   51036  -51042   51048      36   51030   51036  -51042   51048      40
   51030   51036   51042   51060     114   51030   51036  -51042   51060     115
   51030   51036  -51042   51060     105   51030   51036  -51042   51060     116
   51030   51036   51081   51084       3   51030   51036   51081   51087      21
   51030   51036  -51081   51087      22   51030   51036  -51081   51087      23
   51030   51036  -51081   51087       6   51120   51117   51123   51129       2
   51117   51123   51129   51135       1   51117   51123  -51129   51135       4
   51117   51123  -51129   51135       5   51117   51123  -51129   51135       6
   51117   51123   51129   51174       7   51117   51123  -51129   51174       8
   51117   51123  -51129   51174       9   51117   51123  -51129   51174       6
   51108   51099   51093   51117      24   51108   51099  -51093   51117      25
   51108   51099  -51093   51117      26   51108   51099  -51093   51117      27
   51099   51093   51117   51120       3   51099   51093   51117   51123      11
   51099   51093  -51117   51123      12   51099   51093  -51117   51123      13
   51099   51093  -51117   51123       6   51093   51099   51108   51111       7
   51093   51099  -51108   51111      28   51093   51099  -51108   51111      29
   51093   51099  -51108   51111      30   51093   51099   51108   51114       7
   51093   51099  -51108   51114      28   51093   51099  -51108   51114      29
   51093   51099  -51108   51114      30   51093   51117   51123   51129       2
   51087   51093   51099   51108      31   51087   51093  -51099   51108      32
   51087   51093  -51099   51108      26   51087   51093  -51099   51108      33
   51087   51093   51117   51120       3   51087   51093   51117   51123      21
   51087   51093  -51117   51123      22   51087   51093  -51117   51123      23
   51087   51093  -51117   51123       6   51177   51174   51180   51186       2
   51174   51180   51186   51192       1   51174   51180  -51186   51192       4
   51174   51180  -51186   51192       5   51174   51180  -51186   51192       6
   51174   51180   51186   51240       7   51174   51180  -51186   51240       8
   51174   51180  -51186   51240       9   51174   51180  -51186   51240       6
   51144   51135   51129   51174      52   51144   51135  -51129   51174      53
   51144   51135  -51129   51174      54   51144   51135  -51129   51174      55
   51135   51129   51174   51177       3   51135   51129   51174   51180      11
   51135   51129  -51174   51180      12   51135   51129  -51174   51180      13
   51135   51129  -51174   51180       6   51129   51135   51144   51150      56
   51129   51135  -51144   51150      57   51129   51135  -51144   51150      58
   51129   51135  -51144   51150      59   51129   51135   51144   51162      56
   51129   51135  -51144   51162      57   51129   51135  -51144   51162      58
   51129   51135  -51144   51162      59   51129   51174   51180   51186       2
   51123   51129   51135   51144      60   51123   51129  -51135   51144      61
   51123   51129  -51135   51144      54   51123   51129  -51135   51144      62
   51123   51129   51174   51177       3   51123   51129   51174   51180      21
   51123   51129  -51174   51180      22   51123   51129  -51174   51180      23
   51123   51129  -51174   51180       6   51243   51240   51246   51252       2
   51240   51246   51252   51258       1   51240   51246  -51252   51258       4
   51240   51246  -51252   51258       5   51240   51246  -51252   51258       6
   51240   51246   51252   51276       7   51240   51246  -51252   51276       8
   51240   51246  -51252   51276       9   51240   51246  -51252   51276       6
   51201   51192   51186   51240      10   51201   51210   51219   51228      10
   51192   51186   51240   51243       3   51192   51186   51240   51246      11
   51192   51186  -51240   51246      12   51192   51186  -51240   51246      13
   51192   51186  -51240   51246       6   51192   51201   51210   51219      16
   51192   51201  -51210   51219      17   51192   51201  -51210   51219      18
   51186   51192   51201   51210      16   51186   51192  -51201   51210      17
   51186   51192  -51201   51210      18   51186   51240   51246   51252       2
   51180   51186   51192   51201      10   51180   51186   51240   51243       3
   51180   51186   51240   51246      21   51180   51186  -51240   51246      22
   51180   51186  -51240   51246      23   51180   51186  -51240   51246       6
   51279   51276   51282   51288       2   51276   51282   51288   51294       1
   51276   51282  -51288   51294       4   51276   51282  -51288   51294       5
   51276   51282  -51288   51294       6   51276   51282   51288   51342       7
   51276   51282  -51288   51342       8   51276   51282  -51288   51342       9
   51276   51282  -51288   51342       6   51267   51258   51252   51276      24
   51267   51258  -51252   51276      25   51267   51258  -51252   51276      26
   51267   51258  -51252   51276      27   51258   51252   51276   51279       3
   51258   51252   51276   51282      11   51258   51252  -51276   51282      12
   51258   51252  -51276   51282      13   51258   51252  -51276   51282       6
   51252   51258   51267   51270       7   51252   51258  -51267   51270      28
   51252   51258  -51267   51270      29   51252   51258  -51267   51270      30
   51252   51258   51267   51273       7   51252   51258  -51267   51273      28
   51252   51258  -51267   51273      29   51252   51258  -51267   51273      30
   51252   51276   51282   51288       2   51246   51252   51258   51267      31
   51246   51252  -51258   51267      32   51246   51252  -51258   51267      26
   51246   51252  -51258   51267      33   51246   51252   51276   51279       3
   51246   51252   51276   51282      21   51246   51252  -51276   51282      22
   51246   51252  -51276   51282      23   51246   51252  -51276   51282       6
   51345   51342   51348   51354       2   51342   51348   51354   51360       1
   51342   51348  -51354   51360       4   51342   51348  -51354   51360       5
   51342   51348  -51354   51360       6   51342   51348   51354   51405       7
   51342   51348  -51354   51405       8   51342   51348  -51354   51405       9
   51342   51348  -51354   51405       6   51303   51294   51288   51342      10
   51303   51312   51321   51330      10   51294   51288   51342   51345       3
   51294   51288   51342   51348      11   51294   51288  -51342   51348      12
   51294   51288  -51342   51348      13   51294   51288  -51342   51348       6
   51294   51303   51312   51321      16   51294   51303  -51312   51321      17
   51294   51303  -51312   51321      18   51288   51294   51303   51312      16
   51288   51294  -51303   51312      17   51288   51294  -51303   51312      18
   51288   51342   51348   51354       2   51282   51288   51294   51303      10
   51282   51288   51342   51345       3   51282   51288   51342   51348      21
   51282   51288  -51342   51348      22   51282   51288  -51342   51348      23
   51282   51288  -51342   51348       6   51408   51405   51411   51417       2
   51405   51411   51417   51423       1   51405   51411  -51417   51423       4
   51405   51411  -51417   51423       5   51405   51411  -51417   51423       6
   51405   51411   51417   51471       7   51405   51411  -51417   51471       8
   51405   51411  -51417   51471       9   51405   51411  -51417   51471       6
   51387   51384   51393   51399      41   51378   51372   51369   51399      41
   51378   51384  -51393   51399      41   51372   51369   51399   51393      41
   51372   51378   51384   51387      41   51372   51378  -51384   51393      41
   51369   51360   51354   51405      42   51369   51360  -51354   51405      43
   51369   51360  -51354   51405      44   51369   51360  -51354   51405      45
   51369   51372   51378   51384      41   51369   51399  -51393   51384      41
   51360   51354   51405   51408       3   51360   51354   51405   51411      11
   51360   51354  -51405   51411      12   51360   51354  -51405   51411      13
   51360   51354  -51405   51411       6   51360   51369   51372   51378      41
   51360   51369   51399   51393      41   51354   51360   51369   51372       7
   51354   51360  -51369   51372      46   51354   51360  -51369   51372      29
   51354   51360  -51369   51372      47   51354   51360   51369   51399       7
   51354   51360  -51369   51399      46   51354   51360  -51369   51399      29
   51354   51360  -51369   51399      47   51354   51405   51411   51417       2
   51348   51354   51360   51369      48   51348   51354  -51360   51369      49
   51348   51354  -51360   51369      44   51348   51354  -51360   51369      50
   51348   51354   51405   51408       3   51348   51354   51405   51411      21
   51348   51354  -51405   51411      22   51348   51354  -51405   51411      23
   51348   51354  -51405   51411       6   51474   51471   51477   51483       2
   51471   51477   51483   51489       1   51471   51477  -51483   51489       4
   51471   51477  -51483   51489       5   51471   51477  -51483   51489       6
   51471   51477   51483   51513       7   51471   51477  -51483   51513       8
   51471   51477  -51483   51513       9   51471   51477  -51483   51513       6
   51432   51423   51417   51471      10   51432   51441   51450   51459      10
   51423   51417   51471   51474       3   51423   51417   51471   51477      11
   51423   51417  -51471   51477      12   51423   51417  -51471   51477      13
   51423   51417  -51471   51477       6   51423   51432   51441   51450      16
   51423   51432  -51441   51450      17   51423   51432  -51441   51450      18
   51417   51423   51432   51441      16   51417   51423  -51432   51441      17
   51417   51423  -51432   51441      18   51417   51471   51477   51483       2
   51411   51417   51423   51432      10   51411   51417   51471   51474       3
   51411   51417   51471   51477      21   51411   51417  -51471   51477      22
   51411   51417  -51471   51477      23   51411   51417  -51471   51477       6
   51516   51513   51519   51525       2   51513   51519   51525   51531       1
   51513   51519  -51525   51531       4   51513   51519  -51525   51531       5
   51513   51519  -51525   51531       6   51513   51519   51525   51570       7
   51513   51519  -51525   51570       8   51513   51519  -51525   51570       9
   51513   51519  -51525   51570       6   51498   51489   51483   51513     153
   51498   51489  -51483   51513     154   51498   51489  -51483   51513     155
   51498   51489  -51483   51513     156   51489   51483   51513   51516       3
   51489   51483   51513   51519      11   51489   51483  -51513   51519      12
   51489   51483  -51513   51519      13   51489   51483  -51513   51519       6
   51483   51489   51498   51501       7   51483   51489   51498   51504     157
   51483   51489  -51498   51504     158   51483   51489  -51498   51504     159
   51483   51489  -51498   51504     160   51483   51513   51519   51525       2
   51477   51483   51489   51498     161   51477   51483  -51489   51498     162
   51477   51483  -51489   51498     155   51477   51483  -51489   51498     163
   51477   51483   51513   51516       3   51477   51483   51513   51519      21
   51477   51483  -51513   51519      22   51477   51483  -51513   51519      23
   51477   51483  -51513   51519       6   51573   51570   51576   51582       2
   51570   51576   51582   51591       7   51570   51576  -51582   51591       8
   51570   51576  -51582   51591       9   51570   51576  -51582   51591       6
   51549   51531   51525   51570     103   51549   51531  -51525   51570     104
   51549   51531  -51525   51570     105   51549   51531  -51525   51570     106
   51537   51531   51525   51570      34   51537   51531  -51525   51570      35
   51537   51531  -51525   51570      36   51537   51531  -51525   51570      37
   51537   51531   51549   51558     107   51537   51531  -51549   51558     108
   51537   51531  -51549   51558     109   51537   51531  -51549   51558     110
   51531   51525   51570   51573       3   51531   51525   51570   51576      11
   51531   51525  -51570   51576      12   51531   51525  -51570   51576      13
   51531   51525  -51570   51576       6   51525   51531   51549   51558     111
   51525   51531  -51549   51558     112   51525   51531  -51549   51558     109
   51525   51531  -51549   51558     113   51525   51570   51576   51582       2
   51519   51525   51531   51537      38   51519   51525  -51531   51537      39
   51519   51525  -51531   51537      36   51519   51525  -51531   51537      40
   51519   51525   51531   51549     114   51519   51525  -51531   51549     115
   51519   51525  -51531   51549     105   51519   51525  -51531   51549     116
   51519   51525   51570   51573       3   51519   51525   51570   51576      21
   51519   51525  -51570   51576      22   51519   51525  -51570   51576      23
   51519   51525  -51570   51576       6   51594   51591   51597   51603       2
   51591   51597   51603   51609       1   51591   51597  -51603   51609       4
   51591   51597  -51603   51609       5   51591   51597  -51603   51609       6
   51591   51597   51603   51621       7   51591   51597  -51603   51621       8
   51591   51597  -51603   51621       9   51591   51597  -51603   51621       6
   51582   51591   51597   51603       2   51576   51582   51591   51594       3
   51576   51582   51591   51597      21   51576   51582  -51591   51597      22
   51576   51582  -51591   51597      23   51576   51582  -51591   51597       6
   51624   51621   51627   51633       2   51621   51627   51633   51639       1
   51621   51627  -51633   51639       4   51621   51627  -51633   51639       5
   51621   51627  -51633   51639       6   51621   51627   51633   51687       7
   51621   51627  -51633   51687       8   51621   51627  -51633   51687       9
   51621   51627  -51633   51687       6   51609   51603   51621   51624       3
   51609   51603   51621   51627      11   51609   51603  -51621   51627      12
   51609   51603  -51621   51627      13   51609   51603  -51621   51627       6
   51603   51621   51627   51633       2   51597   51603   51621   51624       3
   51597   51603   51621   51627      21   51597   51603  -51621   51627      22
   51597   51603  -51621   51627      23   51597   51603  -51621   51627       6
   51690   51687   51693   51699       2   51687   51693   51699   51705       1
   51687   51693  -51699   51705       4   51687   51693  -51699   51705       5
   51687   51693  -51699   51705       6   51687   51693   51699   51744       7
   51687   51693  -51699   51744       8   51687   51693  -51699   51744       9
   51687   51693  -51699   51744       6   51648   51639   51633   51687      10
   51648   51657   51666   51675      10   51639   51633   51687   51690       3
   51639   51633   51687   51693      11   51639   51633  -51687   51693      12
   51639   51633  -51687   51693      13   51639   51633  -51687   51693       6
   51639   51648   51657   51666      16   51639   51648  -51657   51666      17
   51639   51648  -51657   51666      18   51633   51639   51648   51657      16
   51633   51639  -51648   51657      17   51633   51639  -51648   51657      18
   51633   51687   51693   51699       2   51627   51633   51639   51648      10
   51627   51633   51687   51690       3   51627   51633   51687   51693      21
   51627   51633  -51687   51693      22   51627   51633  -51687   51693      23
   51627   51633  -51687   51693       6   51747   51744   51750   51756       2
   51744   51750   51756   51762       1   51744   51750  -51756   51762       4
   51744   51750  -51756   51762       5   51744   51750  -51756   51762       6
   51744   51750   51756   51792       7   51744   51750  -51756   51792       8
   51744   51750  -51756   51792       9   51744   51750  -51756   51792       6
   51714   51705   51699   51744      52   51714   51705  -51699   51744      53
   51714   51705  -51699   51744      54   51714   51705  -51699   51744      55
   51705   51699   51744   51747       3   51705   51699   51744   51750      11
   51705   51699  -51744   51750      12   51705   51699  -51744   51750      13
   51705   51699  -51744   51750       6   51699   51705   51714   51720      56
   51699   51705  -51714   51720      57   51699   51705  -51714   51720      58
   51699   51705  -51714   51720      59   51699   51705   51714   51732      56
   51699   51705  -51714   51732      57   51699   51705  -51714   51732      58
   51699   51705  -51714   51732      59   51699   51744   51750   51756       2
   51693   51699   51705   51714      60   51693   51699  -51705   51714      61
   51693   51699  -51705   51714      54   51693   51699  -51705   51714      62
   51693   51699   51744   51747       3   51693   51699   51744   51750      21
   51693   51699  -51744   51750      22   51693   51699  -51744   51750      23
   51693   51699  -51744   51750       6   51795   51792   51798   51804       2
   51792   51798   51804   51810       1   51792   51798  -51804   51810       4
   51792   51798  -51804   51810       5   51792   51798  -51804   51810       6
   51792   51798   51804   51843       7   51792   51798  -51804   51843       8
   51792   51798  -51804   51843       9   51792   51798  -51804   51843       6
   51780   51762   51756   51792      34   51780   51762  -51756   51792      35
   51780   51762  -51756   51792      36   51780   51762  -51756   51792      37
   51768   51762   51756   51792      34   51768   51762  -51756   51792      35
   51768   51762  -51756   51792      36   51768   51762  -51756   51792      37
   51762   51756   51792   51795       3   51762   51756   51792   51798      11
   51762   51756  -51792   51798      12   51762   51756  -51792   51798      13
   51762   51756  -51792   51798       6   51756   51792   51798   51804       2
   51750   51756   51762   51768      38   51750   51756  -51762   51768      39
   51750   51756  -51762   51768      36   51750   51756  -51762   51768      40
   51750   51756   51762   51780      38   51750   51756  -51762   51780      39
   51750   51756  -51762   51780      36   51750   51756  -51762   51780      40
   51750   51756   51792   51795       3   51750   51756   51792   51798      21
   51750   51756  -51792   51798      22   51750   51756  -51792   51798      23
   51750   51756  -51792   51798       6   51846   51843   51849   51855       2
   51843   51849   51855   51861       1   51843   51849  -51855   51861       4
   51843   51849  -51855   51861       5   51843   51849  -51855   51861       6
   51843   51849   51855   51879       7   51843   51849  -51855   51879       8
   51843   51849  -51855   51879       9   51843   51849  -51855   51879       6
   51819   51810   51804   51843      64   51819   51810  -51804   51843      65
   51819   51810  -51804   51843      54   51819   51810  -51804   51843      66
   51810   51804   51843   51846       3   51810   51804   51843   51849      11
   51810   51804  -51843   51849      12   51810   51804  -51843   51849      13
   51810   51804  -51843   51849       6   51810   51819   51828   51831       7
   51810   51819   51828   51834      78   51810   51819  -51828   51834      79
   51810   51819  -51828   51834      80   51810   51819  -51828   51834      81
   51804   51810   51819   51828      82   51804   51810  -51819   51828      83
   51804   51810  -51819   51828      84   51804   51810  -51819   51828      85
   51804   51843   51849   51855       2   51798   51804   51810   51819      75
   51798   51804  -51810   51819      76   51798   51804  -51810   51819      54
   51798   51804  -51810   51819      77   51798   51804   51843   51846       3
   51798   51804   51843   51849      21   51798   51804  -51843   51849      22
   51798   51804  -51843   51849      23   51798   51804  -51843   51849       6
   51882   51879   51885   51891       2   51879   51885   51891   51897       1
   51879   51885  -51891   51897       4   51879   51885  -51891   51897       5
   51879   51885  -51891   51897       6   51879   51885   51891   51927       7
   51879   51885  -51891   51927       8   51879   51885  -51891   51927       9
   51879   51885  -51891   51927       6   51870   51861   51855   51879      24
   51870   51861  -51855   51879      25   51870   51861  -51855   51879      26
   51870   51861  -51855   51879      27   51861   51855   51879   51882       3
   51861   51855   51879   51885      11   51861   51855  -51879   51885      12
   51861   51855  -51879   51885      13   51861   51855  -51879   51885       6
   51855   51861   51870   51873       7   51855   51861  -51870   51873      28
   51855   51861  -51870   51873      29   51855   51861  -51870   51873      30
   51855   51861   51870   51876       7   51855   51861  -51870   51876      28
   51855   51861  -51870   51876      29   51855   51861  -51870   51876      30
   51855   51879   51885   51891       2   51849   51855   51861   51870      31
   51849   51855  -51861   51870      32   51849   51855  -51861   51870      26
   51849   51855  -51861   51870      33   51849   51855   51879   51882       3
   51849   51855   51879   51885      21   51849   51855  -51879   51885      22
   51849   51855  -51879   51885      23   51849   51855  -51879   51885       6
   51930   51927   51933   51939       2   51927   51933   51939   51945       1
   51927   51933  -51939   51945       4   51927   51933  -51939   51945       5
   51927   51933  -51939   51945       6   51927   51933   51939   51957       7
   51927   51933  -51939   51957       8   51927   51933  -51939   51957       9
   51927   51933  -51939   51957       6   51915   51897   51891   51927      34
   51915   51897  -51891   51927      35   51915   51897  -51891   51927      36
   51915   51897  -51891   51927      37   51903   51897   51891   51927      34
   51903   51897  -51891   51927      35   51903   51897  -51891   51927      36
   51903   51897  -51891   51927      37   51897   51891   51927   51930       3
   51897   51891   51927   51933      11   51897   51891  -51927   51933      12
   51897   51891  -51927   51933      13   51897   51891  -51927   51933       6
   51891   51927   51933   51939       2   51885   51891   51897   51903      38
   51885   51891  -51897   51903      39   51885   51891  -51897   51903      36
   51885   51891  -51897   51903      40   51885   51891   51897   51915      38
   51885   51891  -51897   51915      39   51885   51891  -51897   51915      36
   51885   51891  -51897   51915      40   51885   51891   51927   51930       3
   51885   51891   51927   51933      21   51885   51891  -51927   51933      22
   51885   51891  -51927   51933      23   51885   51891  -51927   51933       6
   51960   51957   51963   51969       2   51957   51963   51969   51975       1
   51957   51963  -51969   51975       4   51957   51963  -51969   51975       5
   51957   51963  -51969   51975       6   51957   51963   51969   51999       7
   51957   51963  -51969   51999       8   51957   51963  -51969   51999       9
   51957   51963  -51969   51999       6   51945   51939   51957   51960       3
   51945   51939   51957   51963      11   51945   51939  -51957   51963      12
   51945   51939  -51957   51963      13   51945   51939  -51957   51963       6
   51939   51957   51963   51969       2   51933   51939   51957   51960       3
   51933   51939   51957   51963      21   51933   51939  -51957   51963      22
   51933   51939  -51957   51963      23   51933   51939  -51957   51963       6
   52002   51999   52005   52011       2   51999   52005   52011   52017       1
   51999   52005  -52011   52017       4   51999   52005  -52011   52017       5
   51999   52005  -52011   52017       6   51999   52005   52011   52041       7
   51999   52005  -52011   52041       8   51999   52005  -52011   52041       9
   51999   52005  -52011   52041       6   51984   51975   51969   51999     153
   51984   51975  -51969   51999     154   51984   51975  -51969   51999     155
   51984   51975  -51969   51999     156   51975   51969   51999   52002       3
   51975   51969   51999   52005      11   51975   51969  -51999   52005      12
   51975   51969  -51999   52005      13   51975   51969  -51999   52005       6
   51969   51975   51984   51987       7   51969   51975   51984   51990     157
   51969   51975  -51984   51990     158   51969   51975  -51984   51990     159
   51969   51975  -51984   51990     160   51969   51999   52005   52011       2
   51963   51969   51975   51984     161   51963   51969  -51975   51984     162
   51963   51969  -51975   51984     155   51963   51969  -51975   51984     163
   51963   51969   51999   52002       3   51963   51969   51999   52005      21
   51963   51969  -51999   52005      22   51963   51969  -51999   52005      23
   51963   51969  -51999   52005       6   52044   52041   52047   52053       2
   52041   52047   52053   52059       1   52041   52047  -52053   52059       4
   52041   52047  -52053   52059       5   52041   52047  -52053   52059       6
   52041   52047   52053   52083       7   52041   52047  -52053   52083       8
   52041   52047  -52053   52083       9   52041   52047  -52053   52083       6
   52026   52017   52011   52041     153   52026   52017  -52011   52041     154
   52026   52017  -52011   52041     155   52026   52017  -52011   52041     156
   52017   52011   52041   52044       3   52017   52011   52041   52047      11
   52017   52011  -52041   52047      12   52017   52011  -52041   52047      13
   52017   52011  -52041   52047       6   52011   52017   52026   52029       7
   52011   52017   52026   52032     157   52011   52017  -52026   52032     158
   52011   52017  -52026   52032     159   52011   52017  -52026   52032     160
   52011   52041   52047   52053       2   52005   52011   52017   52026     161
   52005   52011  -52017   52026     162   52005   52011  -52017   52026     155
   52005   52011  -52017   52026     163   52005   52011   52041   52044       3
   52005   52011   52041   52047      21   52005   52011  -52041   52047      22
   52005   52011  -52041   52047      23   52005   52011  -52041   52047       6
   52086   52083   52089   52095       2   52083   52089   52095   52101       1
   52083   52089  -52095   52101       4   52083   52089  -52095   52101       5
   52083   52089  -52095   52101       6   52083   52089   52095   52125       7
   52083   52089  -52095   52125       8   52083   52089  -52095   52125       9
   52083   52089  -52095   52125       6   52077   52059   52053   52083      86
   52077   52059  -52053   52083      87   52077   52059  -52053   52083      88
   52077   52059  -52053   52083      89   52065   52059   52053   52083      34
   52065   52059  -52053   52083      35   52065   52059  -52053   52083      36
   52065   52059  -52053   52083      37   52059   52053   52083   52086       3
   52059   52053   52083   52089      11   52059   52053  -52083   52089      12
   52059   52053  -52083   52089      13   52059   52053  -52083   52089       6
   52053   52083   52089   52095       2   52047   52053   52059   52065      38
   52047   52053  -52059   52065      39   52047   52053  -52059   52065      36
   52047   52053  -52059   52065      40   52047   52053   52059   52077      99
   52047   52053  -52059   52077     100   52047   52053  -52059   52077      88
   52047   52053  -52059   52077     101   52047   52053   52083   52086       3
   52047   52053   52083   52089      21   52047   52053  -52083   52089      22
   52047   52053  -52083   52089      23   52047   52053  -52083   52089       6
   52128   52125   52131   52137       2   52125   52131   52137   52143       1
   52125   52131  -52137   52143       4   52125   52131  -52137   52143       5
   52125   52131  -52137   52143       6   52125   52131   52137   52170       7
   52125   52131  -52137   52170       8   52125   52131  -52137   52170       9
   52125   52131  -52137   52170       6   52110   52101   52095   52125     153
   52110   52101  -52095   52125     154   52110   52101  -52095   52125     155
   52110   52101  -52095   52125     156   52101   52095   52125   52128       3
   52101   52095   52125   52131      11   52101   52095  -52125   52131      12
   52101   52095  -52125   52131      13   52101   52095  -52125   52131       6
   52095   52101   52110   52113       7   52095   52101   52110   52116     157
   52095   52101  -52110   52116     158   52095   52101  -52110   52116     159
   52095   52101  -52110   52116     160   52095   52125   52131   52137       2
   52089   52095   52101   52110     161   52089   52095  -52101   52110     162
   52089   52095  -52101   52110     155   52089   52095  -52101   52110     163
   52089   52095   52125   52128       3   52089   52095   52125   52131      21
   52089   52095  -52125   52131      22   52089   52095  -52125   52131      23
   52089   52095  -52125   52131       6   52173   52170   52176   52182       2
   52170   52176   52182   52188       1   52170   52176  -52182   52188       4
   52170   52176  -52182   52188       5   52170   52176  -52182   52188       6
   52170   52176   52182   52215       7   52170   52176  -52182   52215       8
   52170   52176  -52182   52215       9   52170   52176  -52182   52215       6
   52152   52143   52137   52170      64   52152   52143  -52137   52170      65
   52152   52143  -52137   52170      54   52152   52143  -52137   52170      66
   52143   52137   52170   52173       3   52143   52137   52170   52176      11
   52143   52137  -52170   52176      12   52143   52137  -52170   52176      13
   52143   52137  -52170   52176       6   52143   52152   52161   52164     117
   52143   52152  -52161   52164     118   52143   52152   52161   52167     117
   52143   52152  -52161   52167     118   52137   52143   52152   52161     119
   52137   52143  -52152   52161     120   52137   52143  -52152   52161     121
   52137   52143  -52152   52161     122   52137   52170   52176   52182       2
   52131   52137   52143   52152      75   52131   52137  -52143   52152      76
   52131   52137  -52143   52152      54   52131   52137  -52143   52152      77
   52131   52137   52170   52173       3   52131   52137   52170   52176      21
   52131   52137  -52170   52176      22   52131   52137  -52170   52176      23
   52131   52137  -52170   52176       6   52218   52215   52221   52227       2
   52215   52221   52227   52233       1   52215   52221  -52227   52233       4
   52215   52221  -52227   52233       5   52215   52221  -52227   52233       6
   52215   52221   52227   52245       7   52215   52221  -52227   52245       8
   52215   52221  -52227   52245       9   52215   52221  -52227   52245       6
   52197   52188   52182   52215      64   52197   52188  -52182   52215      65
   52197   52188  -52182   52215      54   52197   52188  -52182   52215      66
   52188   52182   52215   52218       3   52188   52182   52215   52221      11
   52188   52182  -52215   52221      12   52188   52182  -52215   52221      13
   52188   52182  -52215   52221       6   52188   52197   52206   52209     117
   52188   52197  -52206   52209     118   52188   52197   52206   52212     117
   52188   52197  -52206   52212     118   52182   52188   52197   52206     119
   52182   52188  -52197   52206     120   52182   52188  -52197   52206     121
   52182   52188  -52197   52206     122   52182   52215   52221   52227       2
   52176   52182   52188   52197      75   52176   52182  -52188   52197      76
   52176   52182  -52188   52197      54   52176   52182  -52188   52197      77
   52176   52182   52215   52218       3   52176   52182   52215   52221      21
   52176   52182  -52215   52221      22   52176   52182  -52215   52221      23
   52176   52182  -52215   52221       6   52248   52245   52251   52257       2
   52245   52251   52257   52266       7   52245   52251  -52257   52266       8
   52245   52251  -52257   52266       9   52245   52251  -52257   52266       6
   52233   52227   52245   52248       3   52233   52227   52245   52251      11
   52233   52227  -52245   52251      12   52233   52227  -52245   52251      13
   52233   52227  -52245   52251       6   52227   52245   52251   52257       2
   52221   52227   52245   52248       3   52221   52227   52245   52251      21
   52221   52227  -52245   52251      22   52221   52227  -52245   52251      23
   52221   52227  -52245   52251       6   52269   52266   52272   52278       2
   52266   52272   52278   52284       1   52266   52272  -52278   52284       4
   52266   52272  -52278   52284       5   52266   52272  -52278   52284       6
   52266   52272   52278   52302       7   52266   52272  -52278   52302       8
   52266   52272  -52278   52302       9   52266   52272  -52278   52302       6
   52257   52266   52272   52278       2   52251   52257   52266   52269       3
   52251   52257   52266   52272      21   52251   52257  -52266   52272      22
   52251   52257  -52266   52272      23   52251   52257  -52266   52272       6
   52305   52302   52308   52314       2   52302   52308   52314   52323       7
   52302   52308  -52314   52323       8   52302   52308  -52314   52323       9
   52302   52308  -52314   52323       6   52293   52284   52278   52302      24
   52293   52284  -52278   52302      25   52293   52284  -52278   52302      26
   52293   52284  -52278   52302      27   52284   52278   52302   52305       3
   52284   52278   52302   52308      11   52284   52278  -52302   52308      12
   52284   52278  -52302   52308      13   52284   52278  -52302   52308       6
   52278   52284   52293   52296       7   52278   52284  -52293   52296      28
   52278   52284  -52293   52296      29   52278   52284  -52293   52296      30
   52278   52284   52293   52299       7   52278   52284  -52293   52299      28
   52278   52284  -52293   52299      29   52278   52284  -52293   52299      30
   52278   52302   52308   52314       2   52272   52278   52284   52293      31
   52272   52278  -52284   52293      32   52272   52278  -52284   52293      26
   52272   52278  -52284   52293      33   52272   52278   52302   52305       3
   52272   52278   52302   52308      21   52272   52278  -52302   52308      22
   52272   52278  -52302   52308      23   52272   52278  -52302   52308       6
   52326   52323   52329   52335       2   52323   52329   52335   52341       1
   52323   52329  -52335   52341       4   52323   52329  -52335   52341       5
   52323   52329  -52335   52341       6   52323   52329   52335   52365       7
   52323   52329  -52335   52365       8   52323   52329  -52335   52365       9
   52323   52329  -52335   52365       6   52314   52323   52329   52335       2
   52308   52314   52323   52326       3   52308   52314   52323   52329      21
   52308   52314  -52323   52329      22   52308   52314  -52323   52329      23
   52308   52314  -52323   52329       6   52368   52365   52371   52377       2
   52365   52371   52377   52383       1   52365   52371  -52377   52383       4
   52365   52371  -52377   52383       5   52365   52371  -52377   52383       6
   52365   52371   52377   52407       7   52365   52371  -52377   52407       8
   52365   52371  -52377   52407       9   52365   52371  -52377   52407       6
   52359   52341   52335   52365      86   52359   52341  -52335   52365      87
   52359   52341  -52335   52365      88   52359   52341  -52335   52365      89
   52347   52341   52335   52365      34   52347   52341  -52335   52365      35
   52347   52341  -52335   52365      36   52347   52341  -52335   52365      37
   52341   52335   52365   52368       3   52341   52335   52365   52371      11
   52341   52335  -52365   52371      12   52341   52335  -52365   52371      13
   52341   52335  -52365   52371       6   52335   52365   52371   52377       2
   52329   52335   52341   52347      38   52329   52335  -52341   52347      39
   52329   52335  -52341   52347      36   52329   52335  -52341   52347      40
   52329   52335   52341   52359      99   52329   52335  -52341   52359     100
   52329   52335  -52341   52359      88   52329   52335  -52341   52359     101
   52329   52335   52365   52368       3   52329   52335   52365   52371      21
   52329   52335  -52365   52371      22   52329   52335  -52365   52371      23
   52329   52335  -52365   52371       6   52410   52407   52413   52419       2
   52407   52413   52419   52425       1   52407   52413  -52419   52425       4
   52407   52413  -52419   52425       5   52407   52413  -52419   52425       6
   52407   52413   52419   52449       7   52407   52413  -52419   52449       8
   52407   52413  -52419   52449       9   52407   52413  -52419   52449       6
   52401   52383   52377   52407      86   52401   52383  -52377   52407      87
   52401   52383  -52377   52407      88   52401   52383  -52377   52407      89
   52389   52383   52377   52407      34   52389   52383  -52377   52407      35
   52389   52383  -52377   52407      36   52389   52383  -52377   52407      37
   52383   52377   52407   52410       3   52383   52377   52407   52413      11
   52383   52377  -52407   52413      12   52383   52377  -52407   52413      13
   52383   52377  -52407   52413       6   52377   52407   52413   52419       2
   52371   52377   52383   52389      38   52371   52377  -52383   52389      39
   52371   52377  -52383   52389      36   52371   52377  -52383   52389      40
   52371   52377   52383   52401      99   52371   52377  -52383   52401     100
   52371   52377  -52383   52401      88   52371   52377  -52383   52401     101
   52371   52377   52407   52410       3   52371   52377   52407   52413      21
   52371   52377  -52407   52413      22   52371   52377  -52407   52413      23
   52371   52377  -52407   52413       6   52452   52449   52455   52461       2
   52449   52455   52461   52467       1   52449   52455  -52461   52467       4
   52449   52455  -52461   52467       5   52449   52455  -52461   52467       6
   52449   52455   52461   52479       7   52449   52455  -52461   52479       8
   52449   52455  -52461   52479       9   52449   52455  -52461   52479       6
   52443   52425   52419   52449      86   52443   52425  -52419   52449      87
   52443   52425  -52419   52449      88   52443   52425  -52419   52449      89
   52431   52425   52419   52449      34   52431   52425  -52419   52449      35
   52431   52425  -52419   52449      36   52431   52425  -52419   52449      37
   52425   52419   52449   52452       3   52425   52419   52449   52455      11
   52425   52419  -52449   52455      12   52425   52419  -52449   52455      13
   52425   52419  -52449   52455       6   52419   52449   52455   52461       2
   52413   52419   52425   52431      38   52413   52419  -52425   52431      39
   52413   52419  -52425   52431      36   52413   52419  -52425   52431      40
   52413   52419   52425   52443      99   52413   52419  -52425   52443     100
   52413   52419  -52425   52443      88   52413   52419  -52425   52443     101
   52413   52419   52449   52452       3   52413   52419   52449   52455      21
   52413   52419  -52449   52455      22   52413   52419  -52449   52455      23
   52413   52419  -52449   52455       6   52482   52479   52485   52491       2
   52479   52485   52491   52497       1   52479   52485  -52491   52497       4
   52479   52485  -52491   52497       5   52479   52485  -52491   52497       6
   52479   52485   52491   52521       7   52479   52485  -52491   52521       8
   52479   52485  -52491   52521       9   52479   52485  -52491   52521       6
   52467   52461   52479   52482       3   52467   52461   52479   52485      11
   52467   52461  -52479   52485      12   52467   52461  -52479   52485      13
   52467   52461  -52479   52485       6   52461   52479   52485   52491       2
   52455   52461   52479   52482       3   52455   52461   52479   52485      21
   52455   52461  -52479   52485      22   52455   52461  -52479   52485      23
   52455   52461  -52479   52485       6   52524   52521   52527   52533       2
   52521   52527   52533   52539       1   52521   52527  -52533   52539       4
   52521   52527  -52533   52539       5   52521   52527  -52533   52539       6
   52521   52527   52533   52569       7   52521   52527  -52533   52569       8
   52521   52527  -52533   52569       9   52521   52527  -52533   52569       6
   52515   52497   52491   52521      86   52515   52497  -52491   52521      87
   52515   52497  -52491   52521      88   52515   52497  -52491   52521      89
   52503   52497   52491   52521      34   52503   52497  -52491   52521      35
   52503   52497  -52491   52521      36   52503   52497  -52491   52521      37
   52497   52491   52521   52524       3   52497   52491   52521   52527      11
   52497   52491  -52521   52527      12   52497   52491  -52521   52527      13
   52497   52491  -52521   52527       6   52491   52521   52527   52533       2
   52485   52491   52497   52503      38   52485   52491  -52497   52503      39
   52485   52491  -52497   52503      36   52485   52491  -52497   52503      40
   52485   52491   52497   52515      99   52485   52491  -52497   52515     100
   52485   52491  -52497   52515      88   52485   52491  -52497   52515     101
   52485   52491   52521   52524       3   52485   52491   52521   52527      21
   52485   52491  -52521   52527      22   52485   52491  -52521   52527      23
   52485   52491  -52521   52527       6   52572   52569   52575   52581       2
   52569   52575   52581   52587       1   52569   52575  -52581   52587       4
   52569   52575  -52581   52587       5   52569   52575  -52581   52587       6
   52569   52575   52581   52626       7   52569   52575  -52581   52626       8
   52569   52575  -52581   52626       9   52569   52575  -52581   52626       6
   52557   52539   52533   52569      34   52557   52539  -52533   52569      35
   52557   52539  -52533   52569      36   52557   52539  -52533   52569      37
   52545   52539   52533   52569      34   52545   52539  -52533   52569      35
   52545   52539  -52533   52569      36   52545   52539  -52533   52569      37
   52539   52533   52569   52572       3   52539   52533   52569   52575      11
   52539   52533  -52569   52575      12   52539   52533  -52569   52575      13
   52539   52533  -52569   52575       6   52533   52569   52575   52581       2
   52527   52533   52539   52545      38   52527   52533  -52539   52545      39
   52527   52533  -52539   52545      36   52527   52533  -52539   52545      40
   52527   52533   52539   52557      38   52527   52533  -52539   52557      39
   52527   52533  -52539   52557      36   52527   52533  -52539   52557      40
   52527   52533   52569   52572       3   52527   52533   52569   52575      21
   52527   52533  -52569   52575      22   52527   52533  -52569   52575      23
   52527   52533  -52569   52575       6   52629   52626   52632   52638       2
   52626   52632   52638   52644       1   52626   52632  -52638   52644       4
   52626   52632  -52638   52644       5   52626   52632  -52638   52644       6
   52626   52632   52638   52656       7   52626   52632  -52638   52656       8
   52626   52632  -52638   52656       9   52626   52632  -52638   52656       6
   52596   52587   52581   52626      52   52596   52587  -52581   52626      53
   52596   52587  -52581   52626      54   52596   52587  -52581   52626      55
   52587   52581   52626   52629       3   52587   52581   52626   52632      11
   52587   52581  -52626   52632      12   52587   52581  -52626   52632      13
   52587   52581  -52626   52632       6   52581   52587   52596   52602      56
   52581   52587  -52596   52602      57   52581   52587  -52596   52602      58
   52581   52587  -52596   52602      59   52581   52587   52596   52614      56
   52581   52587  -52596   52614      57   52581   52587  -52596   52614      58
   52581   52587  -52596   52614      59   52581   52626   52632   52638       2
   52575   52581   52587   52596      60   52575   52581  -52587   52596      61
   52575   52581  -52587   52596      54   52575   52581  -52587   52596      62
   52575   52581   52626   52629       3   52575   52581   52626   52632      21
   52575   52581  -52626   52632      22   52575   52581  -52626   52632      23
   52575   52581  -52626   52632       6   52659   52656   52662   52668       2
   52656   52662   52668   52674       1   52656   52662  -52668   52674       4
   52656   52662  -52668   52674       5   52656   52662  -52668   52674       6
   52656   52662   52668   52728       7   52656   52662  -52668   52728       8
   52656   52662  -52668   52728       9   52656   52662  -52668   52728       6
   52644   52638   52656   52659       3   52644   52638   52656   52662      11
   52644   52638  -52656   52662      12   52644   52638  -52656   52662      13
   52644   52638  -52656   52662       6   52638   52656   52662   52668       2
   52632   52638   52656   52659       3   52632   52638   52656   52662      21
   52632   52638  -52656   52662      22   52632   52638  -52656   52662      23
   52632   52638  -52656   52662       6   52731   52728   52734   52740       2
   52728   52734   52740   52746       1   52728   52734  -52740   52746       4
   52728   52734  -52740   52746       5   52728   52734  -52740   52746       6
   52728   52734   52740   52761       7   52728   52734  -52740   52761       8
   52728   52734  -52740   52761       9   52728   52734  -52740   52761       6
   52692   52701   52707   52710      51   52692   52701  -52707   52710       6
   52692   52701   52707   52719      51   52692   52701  -52707   52719       6
   52683   52674   52668   52728      10   52683   52692   52701   52707       7
   52683   52692  -52701   52707      29   52674   52668   52728   52731       3
   52674   52668   52728   52734      11   52674   52668  -52728   52734      12
   52674   52668  -52728   52734      13   52674   52668  -52728   52734       6
   52674   52683   52692   52701      10   52668   52674   52683   52692      16
   52668   52674  -52683   52692      17   52668   52674  -52683   52692      18
   52668   52728   52734   52740       2   52662   52668   52674   52683      10
   52662   52668   52728   52731       3   52662   52668   52728   52734      21
   52662   52668  -52728   52734      22   52662   52668  -52728   52734      23
   52662   52668  -52728   52734       6   52764   52761   52767   52773       2
   52761   52767   52773   52779       1   52761   52767  -52773   52779       4
   52761   52767  -52773   52779       5   52761   52767  -52773   52779       6
   52761   52767   52773   52818       7   52761   52767  -52773   52818       8
   52761   52767  -52773   52818       9   52761   52767  -52773   52818       6
   52755   52746   52740   52761     123   52755   52746  -52740   52761     124
   52755   52746  -52740   52761     125   52755   52746  -52740   52761     126
   52746   52740   52761   52764       3   52746   52740   52761   52767      11
   52746   52740  -52761   52767      12   52746   52740  -52761   52767      13
   52746   52740  -52761   52767       6   52740   52761   52767   52773       2
   52734   52740   52746   52755     131   52734   52740  -52746   52755     132
   52734   52740  -52746   52755     125   52734   52740  -52746   52755     133
   52734   52740   52761   52764       3   52734   52740   52761   52767      21
   52734   52740  -52761   52767      22   52734   52740  -52761   52767      23
   52734   52740  -52761   52767       6   52821   52818   52824   52830       2
   52818   52824   52830   52836       1   52818   52824  -52830   52836       4
   52818   52824  -52830   52836       5   52818   52824  -52830   52836       6
   52818   52824   52830   52848       7   52818   52824  -52830   52848       8
   52818   52824  -52830   52848       9   52818   52824  -52830   52848       6
   52797   52779   52773   52818     103   52797   52779  -52773   52818     104
   52797   52779  -52773   52818     105   52797   52779  -52773   52818     106
   52785   52779   52773   52818      34   52785   52779  -52773   52818      35
   52785   52779  -52773   52818      36   52785   52779  -52773   52818      37
   52785   52779   52797   52806     107   52785   52779  -52797   52806     108
   52785   52779  -52797   52806     109   52785   52779  -52797   52806     110
   52779   52773   52818   52821       3   52779   52773   52818   52824      11
   52779   52773  -52818   52824      12   52779   52773  -52818   52824      13
   52779   52773  -52818   52824       6   52773   52779   52797   52806     111
   52773   52779  -52797   52806     112   52773   52779  -52797   52806     109
   52773   52779  -52797   52806     113   52773   52818   52824   52830       2
   52767   52773   52779   52785      38   52767   52773  -52779   52785      39
   52767   52773  -52779   52785      36   52767   52773  -52779   52785      40
   52767   52773   52779   52797     114   52767   52773  -52779   52797     115
   52767   52773  -52779   52797     105   52767   52773  -52779   52797     116
   52767   52773   52818   52821       3   52767   52773   52818   52824      21
   52767   52773  -52818   52824      22   52767   52773  -52818   52824      23
   52767   52773  -52818   52824       6   52851   52848   52854   52860       2
   52848   52854   52860   52866       1   52848   52854  -52860   52866       4
   52848   52854  -52860   52866       5   52848   52854  -52860   52866       6
   52848   52854   52860   52914       7   52848   52854  -52860   52914       8
   52848   52854  -52860   52914       9   52848   52854  -52860   52914       6
   52836   52830   52848   52851       3   52836   52830   52848   52854      11
   52836   52830  -52848   52854      12   52836   52830  -52848   52854      13
   52836   52830  -52848   52854       6   52830   52848   52854   52860       2
   52824   52830   52848   52851       3   52824   52830   52848   52854      21
   52824   52830  -52848   52854      22   52824   52830  -52848   52854      23
   52824   52830  -52848   52854       6   52917   52914   52920   52926       2
   52914   52920   52926   52932       1   52914   52920  -52926   52932       4
   52914   52920  -52926   52932       5   52914   52920  -52926   52932       6
   52914   52920   52926   52959       7   52914   52920  -52926   52959       8
   52914   52920  -52926   52959       9   52914   52920  -52926   52959       6
   52875   52866   52860   52914      10   52875   52884   52893   52902      10
   52866   52860   52914   52917       3   52866   52860   52914   52920      11
   52866   52860  -52914   52920      12   52866   52860  -52914   52920      13
   52866   52860  -52914   52920       6   52866   52875   52884   52893      16
   52866   52875  -52884   52893      17   52866   52875  -52884   52893      18
   52860   52866   52875   52884      16   52860   52866  -52875   52884      17
   52860   52866  -52875   52884      18   52860   52914   52920   52926       2
   52854   52860   52866   52875      10   52854   52860   52914   52917       3
   52854   52860   52914   52920      21   52854   52860  -52914   52920      22
   52854   52860  -52914   52920      23   52854   52860  -52914   52920       6
   52962   52959   52965   52971       2   52959   52965   52971   52980       7
   52959   52965  -52971   52980       8   52959   52965  -52971   52980       9
   52959   52965  -52971   52980       6   52941   52932   52926   52959      64
   52941   52932  -52926   52959      65   52941   52932  -52926   52959      54
   52941   52932  -52926   52959      66   52932   52926   52959   52962       3
   52932   52926   52959   52965      11   52932   52926  -52959   52965      12
   52932   52926  -52959   52965      13   52932   52926  -52959   52965       6
   52932   52941   52950   52953     117   52932   52941  -52950   52953     118
   52932   52941   52950   52956     117   52932   52941  -52950   52956     118
   52926   52932   52941   52950     119   52926   52932  -52941   52950     120
   52926   52932  -52941   52950     121   52926   52932  -52941   52950     122
   52926   52959   52965   52971       2   52920   52926   52932   52941      75
   52920   52926  -52932   52941      76   52920   52926  -52932   52941      54
   52920   52926  -52932   52941      77   52920   52926   52959   52962       3
   52920   52926   52959   52965      21   52920   52926  -52959   52965      22
   52920   52926  -52959   52965      23   52920   52926  -52959   52965       6
   52983   52980   52986   52992       2   52980   52986   52992   52998       1
   52980   52986  -52992   52998       4   52980   52986  -52992   52998       5
   52980   52986  -52992   52998       6   52980   52986   52992   53040       7
   52980   52986  -52992   53040       8   52980   52986  -52992   53040       9
   52980   52986  -52992   53040       6   52971   52980   52986   52992       2
   52965   52971   52980   52983       3   52965   52971   52980   52986      21
   52965   52971  -52980   52986      22   52965   52971  -52980   52986      23
   52965   52971  -52980   52986       6   53043   53040   53046   53052       2
   53040   53046   53052   53058       1   53040   53046  -53052   53058       4
   53040   53046  -53052   53058       5   53040   53046  -53052   53058       6
   53040   53046   53052   53085       7   53040   53046  -53052   53085       8
   53040   53046  -53052   53085       9   53040   53046  -53052   53085       6
   53016   53010   53007   53034      41   53016   53022  -53028   53034      41
   53010   53007   53034   53028      41   53010   53016  -53022   53028      41
   53007   52998   52992   53040      42   53007   52998  -52992   53040      43
   53007   52998  -52992   53040      44   53007   52998  -52992   53040      45
   53007   53010   53016   53022      41   53007   53034  -53028   53022      41
   52998   52992   53040   53043       3   52998   52992   53040   53046      11
   52998   52992  -53040   53046      12   52998   52992  -53040   53046      13
   52998   52992  -53040   53046       6   52998   53007   53010   53016      41
   52998   53007   53034   53028      41   52992   52998   53007   53010       7
   52992   52998  -53007   53010      46   52992   52998  -53007   53010      29
   52992   52998  -53007   53010      47   52992   52998   53007   53034       7
   52992   52998  -53007   53034      46   52992   52998  -53007   53034      29
   52992   52998  -53007   53034      47   52992   53040   53046   53052       2
   52986   52992   52998   53007      48   52986   52992  -52998   53007      49
   52986   52992  -52998   53007      44   52986   52992  -52998   53007      50
   52986   52992   53040   53043       3   52986   52992   53040   53046      21
   52986   52992  -53040   53046      22   52986   52992  -53040   53046      23
   52986   52992  -53040   53046       6   53088   53085   53091   53097       2
   53085   53091   53097   53103       1   53085   53091  -53097   53103       4
   53085   53091  -53097   53103       5   53085   53091  -53097   53103       6
   53085   53091   53097   53151       7   53085   53091  -53097   53151       8
   53085   53091  -53097   53151       9   53085   53091  -53097   53151       6
   53067   53058   53052   53085      64   53067   53058  -53052   53085      65
   53067   53058  -53052   53085      54   53067   53058  -53052   53085      66
   53058   53052   53085   53088       3   53058   53052   53085   53091      11
   53058   53052  -53085   53091      12   53058   53052  -53085   53091      13
   53058   53052  -53085   53091       6   53058   53067   53076   53079     117
   53058   53067  -53076   53079     118   53058   53067   53076   53082     117
   53058   53067  -53076   53082     118   53052   53058   53067   53076     119
   53052   53058  -53067   53076     120   53052   53058  -53067   53076     121
   53052   53058  -53067   53076     122   53052   53085   53091   53097       2
   53046   53052   53058   53067      75   53046   53052  -53058   53067      76
   53046   53052  -53058   53067      54   53046   53052  -53058   53067      77
   53046   53052   53085   53088       3   53046   53052   53085   53091      21
   53046   53052  -53085   53091      22   53046   53052  -53085   53091      23
   53046   53052  -53085   53091       6   53154   53151   53157   53163       2
   53151   53157   53163   53169       1   53151   53157  -53163   53169       4
   53151   53157  -53163   53169       5   53151   53157  -53163   53169       6
   53151   53157   53163   53208       7   53151   53157  -53163   53208       8
   53151   53157  -53163   53208       9   53151   53157  -53163   53208       6
   53112   53103   53097   53151      10   53112   53121   53130   53139      10
   53103   53097   53151   53154       3   53103   53097   53151   53157      11
   53103   53097  -53151   53157      12   53103   53097  -53151   53157      13
   53103   53097  -53151   53157       6   53103   53112   53121   53130      16
   53103   53112  -53121   53130      17   53103   53112  -53121   53130      18
   53097   53103   53112   53121      16   53097   53103  -53112   53121      17
   53097   53103  -53112   53121      18   53097   53151   53157   53163       2
   53091   53097   53103   53112      10   53091   53097   53151   53154       3
   53091   53097   53151   53157      21   53091   53097  -53151   53157      22
   53091   53097  -53151   53157      23   53091   53097  -53151   53157       6
   53211   53208   53214   53220       2   53208   53214   53220   53226       1
   53208   53214  -53220   53226       4   53208   53214  -53220   53226       5
   53208   53214  -53220   53226       6   53208   53214   53220   53241       7
   53208   53214  -53220   53241       8   53208   53214  -53220   53241       9
   53208   53214  -53220   53241       6   53187   53169   53163   53208     103
   53187   53169  -53163   53208     104   53187   53169  -53163   53208     105
   53187   53169  -53163   53208     106   53175   53169   53163   53208      34
   53175   53169  -53163   53208      35   53175   53169  -53163   53208      36
   53175   53169  -53163   53208      37   53175   53169   53187   53196     107
   53175   53169  -53187   53196     108   53175   53169  -53187   53196     109
   53175   53169  -53187   53196     110   53169   53163   53208   53211       3
   53169   53163   53208   53214      11   53169   53163  -53208   53214      12
   53169   53163  -53208   53214      13   53169   53163  -53208   53214       6
   53163   53169   53187   53196     111   53163   53169  -53187   53196     112
   53163   53169  -53187   53196     109   53163   53169  -53187   53196     113
   53163   53208   53214   53220       2   53157   53163   53169   53175      38
   53157   53163  -53169   53175      39   53157   53163  -53169   53175      36
   53157   53163  -53169   53175      40   53157   53163   53169   53187     114
   53157   53163  -53169   53187     115   53157   53163  -53169   53187     105
   53157   53163  -53169   53187     116   53157   53163   53208   53211       3
   53157   53163   53208   53214      21   53157   53163  -53208   53214      22
   53157   53163  -53208   53214      23   53157   53163  -53208   53214       6
   53244   53241   53247   53253       2   53241   53247   53253   53259       1
   53241   53247  -53253   53259       4   53241   53247  -53253   53259       5
   53241   53247  -53253   53259       6   53241   53247   53253   53307       7
   53241   53247  -53253   53307       8   53241   53247  -53253   53307       9
   53241   53247  -53253   53307       6   53235   53226   53220   53241     123
   53235   53226  -53220   53241     124   53235   53226  -53220   53241     125
   53235   53226  -53220   53241     126   53226   53220   53241   53244       3
   53226   53220   53241   53247      11   53226   53220  -53241   53247      12
   53226   53220  -53241   53247      13   53226   53220  -53241   53247       6
   53220   53241   53247   53253       2   53214   53220   53226   53235     131
   53214   53220  -53226   53235     132   53214   53220  -53226   53235     125
   53214   53220  -53226   53235     133   53214   53220   53241   53244       3
   53214   53220   53241   53247      21   53214   53220  -53241   53247      22
   53214   53220  -53241   53247      23   53214   53220  -53241   53247       6
   53310   53307   53313   53319       2   53307   53313   53319   53328       7
   53307   53313  -53319   53328       8   53307   53313  -53319   53328       9
   53307   53313  -53319   53328       6   53268   53259   53253   53307      10
   53268   53277   53286   53295      10   53259   53253   53307   53310       3
   53259   53253   53307   53313      11   53259   53253  -53307   53313      12
   53259   53253  -53307   53313      13   53259   53253  -53307   53313       6
   53259   53268   53277   53286      16   53259   53268  -53277   53286      17
   53259   53268  -53277   53286      18   53253   53259   53268   53277      16
   53253   53259  -53268   53277      17   53253   53259  -53268   53277      18
   53253   53307   53313   53319       2   53247   53253   53259   53268      10
   53247   53253   53307   53310       3   53247   53253   53307   53313      21
   53247   53253  -53307   53313      22   53247   53253  -53307   53313      23
   53247   53253  -53307   53313       6   53331   53328   53334   53340       2
   53328   53334   53340   53346       1   53328   53334  -53340   53346       4
   53328   53334  -53340   53346       5   53328   53334  -53340   53346       6
   53328   53334   53340   53358       7   53328   53334  -53340   53358       8
   53328   53334  -53340   53358       9   53328   53334  -53340   53358       6
   53319   53328   53334   53340       2   53313   53319   53328   53331       3
   53313   53319   53328   53334      21   53313   53319  -53328   53334      22
   53313   53319  -53328   53334      23   53313   53319  -53328   53334       6
   53361   53358   53364   53370       2   53358   53364   53370   53376       1
   53358   53364  -53370   53376       4   53358   53364  -53370   53376       5
   53358   53364  -53370   53376       6   53358   53364   53370   53400       7
   53358   53364  -53370   53400       8   53358   53364  -53370   53400       9
   53358   53364  -53370   53400       6   53346   53340   53358   53361       3
   53346   53340   53358   53364      11   53346   53340  -53358   53364      12
   53346   53340  -53358   53364      13   53346   53340  -53358   53364       6
   53340   53358   53364   53370       2   53334   53340   53358   53361       3
   53334   53340   53358   53364      21   53334   53340  -53358   53364      22
   53334   53340  -53358   53364      23   53334   53340  -53358   53364       6
   53403   53400   53406   53409       2   53403   53400   53406   53436       2
   53400   53406   53409   53418       1   53400   53406  -53409   53418     102
   53400   53406  -53409   53418      13   53400   53406  -53409   53418       6
   53400   53406   53436   53427       1   53400   53406  -53436   53427       4
   53400   53406  -53436   53427       5   53400   53406  -53436   53427       6
   53400   53406   53436   53442       7   53400   53406  -53436   53442       8
   53400   53406  -53436   53442       9   53400   53406  -53436   53442       6
   53385   53376   53370   53400     153   53385   53376  -53370   53400     154
   53385   53376  -53370   53400     155   53385   53376  -53370   53400     156
   53376   53370   53400   53403       3   53376   53370   53400   53406      11
   53376   53370  -53400   53406      12   53376   53370  -53400   53406      13
   53376   53370  -53400   53406       6   53370   53376   53385   53388       7
   53370   53376   53385   53391     157   53370   53376  -53385   53391     158
   53370   53376  -53385   53391     159   53370   53376  -53385   53391     160
   53370   53400   53406   53409       2   53370   53400   53406   53436       2
   53364   53370   53376   53385     161   53364   53370  -53376   53385     162
   53364   53370  -53376   53385     155   53364   53370  -53376   53385     163
   53364   53370   53400   53403       3   53364   53370   53400   53406      21
   53364   53370  -53400   53406      22   53364   53370  -53400   53406      23
   53364   53370  -53400   53406       6   53445   53442   53448   53454       2
   53442   53448   53454   53460       1   53442   53448  -53454   53460       4
   53442   53448  -53454   53460       5   53442   53448  -53454   53460       6
   53442   53448   53454   53490       7   53442   53448  -53454   53490       8
   53442   53448  -53454   53490       9   53442   53448  -53454   53490       6
   53436   53442   53448   53454       2   53427   53436   53442   53445       3
   53427   53436   53442   53448      11   53427   53436  -53442   53448      12
   53427   53436  -53442   53448      13   53427   53436  -53442   53448       6
   53418   53409  -53406   53436       3   53418   53427   53436   53442      10
   53409   53406  -53436   53427       3   53409   53406   53436   53442       3
   53409   53418  -53427   53436      16   53409   53418  -53427   53436      17
   53409   53418  -53427   53436      18   53406   53409  -53418   53427      10
   53406   53436  -53427   53418      10   53406   53436   53442   53445       3
   53406   53436   53442   53448      21   53406   53436  -53442   53448      22
   53406   53436  -53442   53448      23   53406   53436  -53442   53448       6
   53493   53490   53496   53502       2   53490   53496   53502   53508       1
   53490   53496  -53502   53508       4   53490   53496  -53502   53508       5
   53490   53496  -53502   53508       6   53490   53496   53502   53535       7
   53490   53496  -53502   53535       8   53490   53496  -53502   53535       9
   53490   53496  -53502   53535       6   53478   53460   53454   53490      34
   53478   53460  -53454   53490      35   53478   53460  -53454   53490      36
   53478   53460  -53454   53490      37   53466   53460   53454   53490      34
   53466   53460  -53454   53490      35   53466   53460  -53454   53490      36
   53466   53460  -53454   53490      37   53460   53454   53490   53493       3
   53460   53454   53490   53496      11   53460   53454  -53490   53496      12
   53460   53454  -53490   53496      13   53460   53454  -53490   53496       6
   53454   53490   53496   53502       2   53448   53454   53460   53466      38
   53448   53454  -53460   53466      39   53448   53454  -53460   53466      36
   53448   53454  -53460   53466      40   53448   53454   53460   53478      38
   53448   53454  -53460   53478      39   53448   53454  -53460   53478      36
   53448   53454  -53460   53478      40   53448   53454   53490   53493       3
   53448   53454   53490   53496      21   53448   53454  -53490   53496      22
   53448   53454  -53490   53496      23   53448   53454  -53490   53496       6
   53538   53535   53541   53547       2   53535   53541   53547   53553       1
   53535   53541  -53547   53553       4   53535   53541  -53547   53553       5
   53535   53541  -53547   53553       6   53535   53541   53547   53592       7
   53535   53541  -53547   53592       8   53535   53541  -53547   53592       9
   53535   53541  -53547   53592       6   53517   53508   53502   53535      64
   53517   53508  -53502   53535      65   53517   53508  -53502   53535      54
   53517   53508  -53502   53535      66   53508   53502   53535   53538       3
   53508   53502   53535   53541      11   53508   53502  -53535   53541      12
   53508   53502  -53535   53541      13   53508   53502  -53535   53541       6
   53508   53517   53526   53529     117   53508   53517  -53526   53529     118
   53508   53517   53526   53532     117   53508   53517  -53526   53532     118
   53502   53508   53517   53526     119   53502   53508  -53517   53526     120
   53502   53508  -53517   53526     121   53502   53508  -53517   53526     122
   53502   53535   53541   53547       2   53496   53502   53508   53517      75
   53496   53502  -53508   53517      76   53496   53502  -53508   53517      54
   53496   53502  -53508   53517      77   53496   53502   53535   53538       3
   53496   53502   53535   53541      21   53496   53502  -53535   53541      22
   53496   53502  -53535   53541      23   53496   53502  -53535   53541       6
   53595   53592   53598   53604       2   53592   53598   53604   53610       1
   53592   53598  -53604   53610       4   53592   53598  -53604   53610       5
   53592   53598  -53604   53610       6   53592   53598   53604   53664       7
   53592   53598  -53604   53664       8   53592   53598  -53604   53664       9
   53592   53598  -53604   53664       6   53571   53553   53547   53592     103
   53571   53553  -53547   53592     104   53571   53553  -53547   53592     105
   53571   53553  -53547   53592     106   53559   53553   53547   53592      34
   53559   53553  -53547   53592      35   53559   53553  -53547   53592      36
   53559   53553  -53547   53592      37   53559   53553   53571   53580     107
   53559   53553  -53571   53580     108   53559   53553  -53571   53580     109
   53559   53553  -53571   53580     110   53553   53547   53592   53595       3
   53553   53547   53592   53598      11   53553   53547  -53592   53598      12
   53553   53547  -53592   53598      13   53553   53547  -53592   53598       6
   53547   53553   53571   53580     111   53547   53553  -53571   53580     112
   53547   53553  -53571   53580     109   53547   53553  -53571   53580     113
   53547   53592   53598   53604       2   53541   53547   53553   53559      38
   53541   53547  -53553   53559      39   53541   53547  -53553   53559      36
   53541   53547  -53553   53559      40   53541   53547   53553   53571     114
   53541   53547  -53553   53571     115   53541   53547  -53553   53571     105
   53541   53547  -53553   53571     116   53541   53547   53592   53595       3
   53541   53547   53592   53598      21   53541   53547  -53592   53598      22
   53541   53547  -53592   53598      23   53541   53547  -53592   53598       6
   53667   53664   53670   53676       2   53664   53670   53676   53682       1
   53664   53670  -53676   53682       4   53664   53670  -53676   53682       5
   53664   53670  -53676   53682       6   53664   53670   53676   53736       7
   53664   53670  -53676   53736       8   53664   53670  -53676   53736       9
   53664   53670  -53676   53736       6   53628   53637   53643   53646      51
   53628   53637  -53643   53646       6   53628   53637   53643   53655      51
   53628   53637  -53643   53655       6   53619   53610   53604   53664      10
   53619   53628   53637   53643       7   53619   53628  -53637   53643      29
   53610   53604   53664   53667       3   53610   53604   53664   53670      11
   53610   53604  -53664   53670      12   53610   53604  -53664   53670      13
   53610   53604  -53664   53670       6   53610   53619   53628   53637      10
   53604   53610   53619   53628      16   53604   53610  -53619   53628      17
   53604   53610  -53619   53628      18   53604   53664   53670   53676       2
   53598   53604   53610   53619      10   53598   53604   53664   53667       3
   53598   53604   53664   53670      21   53598   53604  -53664   53670      22
   53598   53604  -53664   53670      23   53598   53604  -53664   53670       6
   53739   53736   53742   53748       2   53736   53742   53748   53757       7
   53736   53742  -53748   53757       8   53736   53742  -53748   53757       9
   53736   53742  -53748   53757       6   53700   53709   53715   53718      51
   53700   53709  -53715   53718       6   53700   53709   53715   53727      51
   53700   53709  -53715   53727       6   53691   53682   53676   53736      10
   53691   53700   53709   53715       7   53691   53700  -53709   53715      29
   53682   53676   53736   53739       3   53682   53676   53736   53742      11
   53682   53676  -53736   53742      12   53682   53676  -53736   53742      13
   53682   53676  -53736   53742       6   53682   53691   53700   53709      10
   53676   53682   53691   53700      16   53676   53682  -53691   53700      17
   53676   53682  -53691   53700      18   53676   53736   53742   53748       2
   53670   53676   53682   53691      10   53670   53676   53736   53739       3
   53670   53676   53736   53742      21   53670   53676  -53736   53742      22
   53670   53676  -53736   53742      23   53670   53676  -53736   53742       6
   53760   53757   53763   53769       2   53757   53763   53769   53775       1
   53757   53763  -53769   53775       4   53757   53763  -53769   53775       5
   53757   53763  -53769   53775       6   53757   53763   53769   53805       7
   53757   53763  -53769   53805       8   53757   53763  -53769   53805       9
   53757   53763  -53769   53805       6   53748   53757   53763   53769       2
   53742   53748   53757   53760       3   53742   53748   53757   53763      21
   53742   53748  -53757   53763      22   53742   53748  -53757   53763      23
   53742   53748  -53757   53763       6   53808   53805   53811   53817       2
   53805   53811   53817   53823       1   53805   53811  -53817   53823       4
   53805   53811  -53817   53823       5   53805   53811  -53817   53823       6
   53805   53811   53817   53856       7   53805   53811  -53817   53856       8
   53805   53811  -53817   53856       9   53805   53811  -53817   53856       6
   53793   53775   53769   53805      34   53793   53775  -53769   53805      35
   53793   53775  -53769   53805      36   53793   53775  -53769   53805      37
   53781   53775   53769   53805      34   53781   53775  -53769   53805      35
   53781   53775  -53769   53805      36   53781   53775  -53769   53805      37
   53775   53769   53805   53808       3   53775   53769   53805   53811      11
   53775   53769  -53805   53811      12   53775   53769  -53805   53811      13
   53775   53769  -53805   53811       6   53769   53805   53811   53817       2
   53763   53769   53775   53781      38   53763   53769  -53775   53781      39
   53763   53769  -53775   53781      36   53763   53769  -53775   53781      40
   53763   53769   53775   53793      38   53763   53769  -53775   53793      39
   53763   53769  -53775   53793      36   53763   53769  -53775   53793      40
   53763   53769   53805   53808       3   53763   53769   53805   53811      21
   53763   53769  -53805   53811      22   53763   53769  -53805   53811      23
   53763   53769  -53805   53811       6   53859   53856   53862   53868       2
   53856   53862   53868   53874       1   53856   53862  -53868   53874       4
   53856   53862  -53868   53874       5   53856   53862  -53868   53874       6
   53856   53862   53868   53913       7   53856   53862  -53868   53913       8
   53856   53862  -53868   53913       9   53856   53862  -53868   53913       6
   53832   53823   53817   53856      64   53832   53823  -53817   53856      65
   53832   53823  -53817   53856      54   53832   53823  -53817   53856      66
   53823   53817   53856   53859       3   53823   53817   53856   53862      11
   53823   53817  -53856   53862      12   53823   53817  -53856   53862      13
   53823   53817  -53856   53862       6   53823   53832   53841   53844      67
   53823   53832  -53841   53844      68   53823   53832  -53841   53844      69
   53823   53832  -53841   53844      70   53817   53823   53832   53841      71
   53817   53823  -53832   53841      72   53817   53823  -53832   53841      73
   53817   53823  -53832   53841      74   53817   53856   53862   53868       2
   53811   53817   53823   53832      75   53811   53817  -53823   53832      76
   53811   53817  -53823   53832      54   53811   53817  -53823   53832      77
   53811   53817   53856   53859       3   53811   53817   53856   53862      21
   53811   53817  -53856   53862      22   53811   53817  -53856   53862      23
   53811   53817  -53856   53862       6   53916   53913   53919   53925       2
   53913   53919   53925   53931       1   53913   53919  -53925   53931       4
   53913   53919  -53925   53931       5   53913   53919  -53925   53931       6
   53913   53919   53925   53943       7   53913   53919  -53925   53943       8
   53913   53919  -53925   53943       9   53913   53919  -53925   53943       6
   53883   53874   53868   53913      52   53883   53874  -53868   53913      53
   53883   53874  -53868   53913      54   53883   53874  -53868   53913      55
   53874   53868   53913   53916       3   53874   53868   53913   53919      11
   53874   53868  -53913   53919      12   53874   53868  -53913   53919      13
   53874   53868  -53913   53919       6   53868   53874   53883   53889      56
   53868   53874  -53883   53889      57   53868   53874  -53883   53889      58
   53868   53874  -53883   53889      59   53868   53874   53883   53901      56
   53868   53874  -53883   53901      57   53868   53874  -53883   53901      58
   53868   53874  -53883   53901      59   53868   53913   53919   53925       2
   53862   53868   53874   53883      60   53862   53868  -53874   53883      61
   53862   53868  -53874   53883      54   53862   53868  -53874   53883      62
   53862   53868   53913   53916       3   53862   53868   53913   53919      21
   53862   53868  -53913   53919      22   53862   53868  -53913   53919      23
   53862   53868  -53913   53919       6   53946   53943   53949   53955       2
   53943   53949   53955   53961       1   53943   53949  -53955   53961       4
   53943   53949  -53955   53961       5   53943   53949  -53955   53961       6
   53943   53949   53955   53991       7   53943   53949  -53955   53991       8
   53943   53949  -53955   53991       9   53943   53949  -53955   53991       6
   53931   53925   53943   53946       3   53931   53925   53943   53949      11
   53931   53925  -53943   53949      12   53931   53925  -53943   53949      13
   53931   53925  -53943   53949       6   53925   53943   53949   53955       2
   53919   53925   53943   53946       3   53919   53925   53943   53949      21
   53919   53925  -53943   53949      22   53919   53925  -53943   53949      23
   53919   53925  -53943   53949       6   53994   53991   53997   54003       2
   53991   53997   54003   54009       1   53991   53997  -54003   54009       4
   53991   53997  -54003   54009       5   53991   53997  -54003   54009       6
   53991   53997   54003   54027       7   53991   53997  -54003   54027       8
   53991   53997  -54003   54027       9   53991   53997  -54003   54027       6
   53979   53961   53955   53991      34   53979   53961  -53955   53991      35
   53979   53961  -53955   53991      36   53979   53961  -53955   53991      37
   53967   53961   53955   53991      34   53967   53961  -53955   53991      35
   53967   53961  -53955   53991      36   53967   53961  -53955   53991      37
   53961   53955   53991   53994       3   53961   53955   53991   53997      11
   53961   53955  -53991   53997      12   53961   53955  -53991   53997      13
   53961   53955  -53991   53997       6   53955   53991   53997   54003       2
   53949   53955   53961   53967      38   53949   53955  -53961   53967      39
   53949   53955  -53961   53967      36   53949   53955  -53961   53967      40
   53949   53955   53961   53979      38   53949   53955  -53961   53979      39
   53949   53955  -53961   53979      36   53949   53955  -53961   53979      40
   53949   53955   53991   53994       3   53949   53955   53991   53997      21
   53949   53955  -53991   53997      22   53949   53955  -53991   53997      23
   53949   53955  -53991   53997       6   54030   54027   54033   54039       2
   54027   54033   54039   54045       1   54027   54033  -54039   54045       4
   54027   54033  -54039   54045       5   54027   54033  -54039   54045       6
   54027   54033   54039   54057       7   54027   54033  -54039   54057       8
   54027   54033  -54039   54057       9   54027   54033  -54039   54057       6
   54018   54009   54003   54027      24   54018   54009  -54003   54027      25
   54018   54009  -54003   54027      26   54018   54009  -54003   54027      27
   54009   54003   54027   54030       3   54009   54003   54027   54033      11
   54009   54003  -54027   54033      12   54009   54003  -54027   54033      13
   54009   54003  -54027   54033       6   54003   54009   54018   54021       7
   54003   54009  -54018   54021      28   54003   54009  -54018   54021      29
   54003   54009  -54018   54021      30   54003   54009   54018   54024       7
   54003   54009  -54018   54024      28   54003   54009  -54018   54024      29
   54003   54009  -54018   54024      30   54003   54027   54033   54039       2
   53997   54003   54009   54018      31   53997   54003  -54009   54018      32
   53997   54003  -54009   54018      26   53997   54003  -54009   54018      33
   53997   54003   54027   54030       3   53997   54003   54027   54033      21
   53997   54003  -54027   54033      22   53997   54003  -54027   54033      23
   53997   54003  -54027   54033       6   54060   54057   54063   54069       2
   54057   54063   54069   54075       1   54057   54063  -54069   54075       4
   54057   54063  -54069   54075       5   54057   54063  -54069   54075       6
   54057   54063   54069   54105       7   54057   54063  -54069   54105       8
   54057   54063  -54069   54105       9   54057   54063  -54069   54105       6
   54045   54039   54057   54060       3   54045   54039   54057   54063      11
   54045   54039  -54057   54063      12   54045   54039  -54057   54063      13
   54045   54039  -54057   54063       6   54039   54057   54063   54069       2
   54033   54039   54057   54060       3   54033   54039   54057   54063      21
   54033   54039  -54057   54063      22   54033   54039  -54057   54063      23
   54033   54039  -54057   54063       6   54108   54105   54111   54117       2
   54105   54111   54117   54123       1   54105   54111  -54117   54123       4
   54105   54111  -54117   54123       5   54105   54111  -54117   54123       6
   54105   54111   54117   54162       7   54105   54111  -54117   54162       8
   54105   54111  -54117   54162       9   54105   54111  -54117   54162       6
   54093   54075   54069   54105      34   54093   54075  -54069   54105      35
   54093   54075  -54069   54105      36   54093   54075  -54069   54105      37
   54081   54075   54069   54105      34   54081   54075  -54069   54105      35
   54081   54075  -54069   54105      36   54081   54075  -54069   54105      37
   54075   54069   54105   54108       3   54075   54069   54105   54111      11
   54075   54069  -54105   54111      12   54075   54069  -54105   54111      13
   54075   54069  -54105   54111       6   54069   54105   54111   54117       2
   54063   54069   54075   54081      38   54063   54069  -54075   54081      39
   54063   54069  -54075   54081      36   54063   54069  -54075   54081      40
   54063   54069   54075   54093      38   54063   54069  -54075   54093      39
   54063   54069  -54075   54093      36   54063   54069  -54075   54093      40
   54063   54069   54105   54108       3   54063   54069   54105   54111      21
   54063   54069  -54105   54111      22   54063   54069  -54105   54111      23
   54063   54069  -54105   54111       6   54165   54162   54168   54174       2
   54162   54168   54174   54180       1   54162   54168  -54174   54180       4
   54162   54168  -54174   54180       5   54162   54168  -54174   54180       6
   54162   54168   54174   54192       7   54162   54168  -54174   54192       8
   54162   54168  -54174   54192       9   54162   54168  -54174   54192       6
   54141   54123   54117   54162     103   54141   54123  -54117   54162     104
   54141   54123  -54117   54162     105   54141   54123  -54117   54162     106
   54129   54123   54117   54162      34   54129   54123  -54117   54162      35
   54129   54123  -54117   54162      36   54129   54123  -54117   54162      37
   54129   54123   54141   54150     107   54129   54123  -54141   54150     108
   54129   54123  -54141   54150     109   54129   54123  -54141   54150     110
   54123   54117   54162   54165       3   54123   54117   54162   54168      11
   54123   54117  -54162   54168      12   54123   54117  -54162   54168      13
   54123   54117  -54162   54168       6   54117   54123   54141   54150     111
   54117   54123  -54141   54150     112   54117   54123  -54141   54150     109
   54117   54123  -54141   54150     113   54117   54162   54168   54174       2
   54111   54117   54123   54129      38   54111   54117  -54123   54129      39
   54111   54117  -54123   54129      36   54111   54117  -54123   54129      40
   54111   54117   54123   54141     114   54111   54117  -54123   54141     115
   54111   54117  -54123   54141     105   54111   54117  -54123   54141     116
   54111   54117   54162   54165       3   54111   54117   54162   54168      21
   54111   54117  -54162   54168      22   54111   54117  -54162   54168      23
   54111   54117  -54162   54168       6   54195   54192   54198   54204       2
   54192   54198   54204   54210       1   54192   54198  -54204   54210       4
   54192   54198  -54204   54210       5   54192   54198  -54204   54210       6
   54192   54198   54204   54237       7   54192   54198  -54204   54237       8
   54192   54198  -54204   54237       9   54192   54198  -54204   54237       6
   54180   54174   54192   54195       3   54180   54174   54192   54198      11
   54180   54174  -54192   54198      12   54180   54174  -54192   54198      13
   54180   54174  -54192   54198       6   54174   54192   54198   54204       2
   54168   54174   54192   54195       3   54168   54174   54192   54198      21
   54168   54174  -54192   54198      22   54168   54174  -54192   54198      23
   54168   54174  -54192   54198       6   54240   54237   54243   54249       2
   54237   54243   54249   54255       1   54237   54243  -54249   54255       4
   54237   54243  -54249   54255       5   54237   54243  -54249   54255       6
   54237   54243   54249   54294       7   54237   54243  -54249   54294       8
   54237   54243  -54249   54294       9   54237   54243  -54249   54294       6
   54219   54210   54204   54237      64   54219   54210  -54204   54237      65
   54219   54210  -54204   54237      54   54219   54210  -54204   54237      66
   54210   54204   54237   54240       3   54210   54204   54237   54243      11
   54210   54204  -54237   54243      12   54210   54204  -54237   54243      13
   54210   54204  -54237   54243       6   54210   54219   54228   54231     117
   54210   54219  -54228   54231     118   54210   54219   54228   54234     117
   54210   54219  -54228   54234     118   54204   54210   54219   54228     119
   54204   54210  -54219   54228     120   54204   54210  -54219   54228     121
   54204   54210  -54219   54228     122   54204   54237   54243   54249       2
   54198   54204   54210   54219      75   54198   54204  -54210   54219      76
   54198   54204  -54210   54219      54   54198   54204  -54210   54219      77
   54198   54204   54237   54240       3   54198   54204   54237   54243      21
   54198   54204  -54237   54243      22   54198   54204  -54237   54243      23
   54198   54204  -54237   54243       6   54297   54294   54300   54306       2
   54294   54300   54306   54312       1   54294   54300  -54306   54312       4
   54294   54300  -54306   54312       5   54294   54300  -54306   54312       6
   54294   54300   54306   54360       7   54294   54300  -54306   54360       8
   54294   54300  -54306   54360       9   54294   54300  -54306   54360       6
   54264   54255   54249   54294      52   54264   54255  -54249   54294      53
   54264   54255  -54249   54294      54   54264   54255  -54249   54294      55
   54255   54249   54294   54297       3   54255   54249   54294   54300      11
   54255   54249  -54294   54300      12   54255   54249  -54294   54300      13
   54255   54249  -54294   54300       6   54249   54255   54264   54270      56
   54249   54255  -54264   54270      57   54249   54255  -54264   54270      58
   54249   54255  -54264   54270      59   54249   54255   54264   54282      56
   54249   54255  -54264   54282      57   54249   54255  -54264   54282      58
   54249   54255  -54264   54282      59   54249   54294   54300   54306       2
   54243   54249   54255   54264      60   54243   54249  -54255   54264      61
   54243   54249  -54255   54264      54   54243   54249  -54255   54264      62
   54243   54249   54294   54297       3   54243   54249   54294   54300      21
   54243   54249  -54294   54300      22   54243   54249  -54294   54300      23
   54243   54249  -54294   54300       6   54363   54360   54366   54372       2
   54360   54366   54372   54378       1   54360   54366  -54372   54378       4
   54360   54366  -54372   54378       5   54360   54366  -54372   54378       6
   54360   54366   54372   54426       7   54360   54366  -54372   54426       8
   54360   54366  -54372   54426       9   54360   54366  -54372   54426       6
   54321   54312   54306   54360      10   54321   54330   54339   54348      10
   54312   54306   54360   54363       3   54312   54306   54360   54366      11
   54312   54306  -54360   54366      12   54312   54306  -54360   54366      13
   54312   54306  -54360   54366       6   54312   54321   54330   54339      16
   54312   54321  -54330   54339      17   54312   54321  -54330   54339      18
   54306   54312   54321   54330      16   54306   54312  -54321   54330      17
   54306   54312  -54321   54330      18   54306   54360   54366   54372       2
   54300   54306   54312   54321      10   54300   54306   54360   54363       3
   54300   54306   54360   54366      21   54300   54306  -54360   54366      22
   54300   54306  -54360   54366      23   54300   54306  -54360   54366       6
   54429   54426   54432   54438       2   54426   54432   54438   54444       1
   54426   54432  -54438   54444       4   54426   54432  -54438   54444       5
   54426   54432  -54438   54444       6   54426   54432   54438   54477       7
   54426   54432  -54438   54477       8   54426   54432  -54438   54477       9
   54426   54432  -54438   54477       6   54387   54378   54372   54426      10
   54387   54396   54405   54414      10   54378   54372   54426   54429       3
   54378   54372   54426   54432      11   54378   54372  -54426   54432      12
   54378   54372  -54426   54432      13   54378   54372  -54426   54432       6
   54378   54387   54396   54405      16   54378   54387  -54396   54405      17
   54378   54387  -54396   54405      18   54372   54378   54387   54396      16
   54372   54378  -54387   54396      17   54372   54378  -54387   54396      18
   54372   54426   54432   54438       2   54366   54372   54378   54387      10
   54366   54372   54426   54429       3   54366   54372   54426   54432      21
   54366   54372  -54426   54432      22   54366   54372  -54426   54432      23
   54366   54372  -54426   54432       6   54480   54477   54483   54489       2
   54477   54483   54489   54495       1   54477   54483  -54489   54495       4
   54477   54483  -54489   54495       5   54477   54483  -54489   54495       6
   54477   54483   54489   54510       7   54477   54483  -54489   54510       8
   54477   54483  -54489   54510       9   54477   54483  -54489   54510       6
   54453   54444   54438   54477      64   54453   54444  -54438   54477      65
   54453   54444  -54438   54477      54   54453   54444  -54438   54477      66
   54444   54438   54477   54480       3   54444   54438   54477   54483      11
   54444   54438  -54477   54483      12   54444   54438  -54477   54483      13
   54444   54438  -54477   54483       6   54444   54453   54462   54465       7
   54444   54453   54462   54468      78   54444   54453  -54462   54468      79
   54444   54453  -54462   54468      80   54444   54453  -54462   54468      81
   54438   54444   54453   54462      82   54438   54444  -54453   54462      83
   54438   54444  -54453   54462      84   54438   54444  -54453   54462      85
   54438   54477   54483   54489       2   54432   54438   54444   54453      75
   54432   54438  -54444   54453      76   54432   54438  -54444   54453      54
   54432   54438  -54444   54453      77   54432   54438   54477   54480       3
   54432   54438   54477   54483      21   54432   54438  -54477   54483      22
   54432   54438  -54477   54483      23   54432   54438  -54477   54483       6
   54513   54510   54516   54522       2   54510   54516   54522   54528       1
   54510   54516  -54522   54528       4   54510   54516  -54522   54528       5
   54510   54516  -54522   54528       6   54510   54516   54522   54576       7
   54510   54516  -54522   54576       8   54510   54516  -54522   54576       9
   54510   54516  -54522   54576       6   54504   54495   54489   54510     123
   54504   54495  -54489   54510     124   54504   54495  -54489   54510     125
   54504   54495  -54489   54510     126   54495   54489   54510   54513       3
   54495   54489   54510   54516      11   54495   54489  -54510   54516      12
   54495   54489  -54510   54516      13   54495   54489  -54510   54516       6
   54489   54510   54516   54522       2   54483   54489   54495   54504     131
   54483   54489  -54495   54504     132   54483   54489  -54495   54504     125
   54483   54489  -54495   54504     133   54483   54489   54510   54513       3
   54483   54489   54510   54516      21   54483   54489  -54510   54516      22
   54483   54489  -54510   54516      23   54483   54489  -54510   54516       6
   54579   54576   54582   54585       2   54579   54576   54582   54612       2
   54576   54582   54585   54594       1   54576   54582  -54585   54594     102
   54576   54582  -54585   54594      13   54576   54582  -54585   54594       6
   54576   54582   54612   54603       1   54576   54582  -54612   54603       4
   54576   54582  -54612   54603       5   54576   54582  -54612   54603       6
   54576   54582   54612   54618       7   54576   54582  -54612   54618       8
   54576   54582  -54612   54618       9   54576   54582  -54612   54618       6
   54537   54528   54522   54576      10   54537   54546   54555   54564      10
   54528   54522   54576   54579       3   54528   54522   54576   54582      11
   54528   54522  -54576   54582      12   54528   54522  -54576   54582      13
   54528   54522  -54576   54582       6   54528   54537   54546   54555      16
   54528   54537  -54546   54555      17   54528   54537  -54546   54555      18
   54522   54528   54537   54546      16   54522   54528  -54537   54546      17
   54522   54528  -54537   54546      18   54522   54576   54582   54585       2
   54522   54576   54582   54612       2   54516   54522   54528   54537      10
   54516   54522   54576   54579       3   54516   54522   54576   54582      21
   54516   54522  -54576   54582      22   54516   54522  -54576   54582      23
   54516   54522  -54576   54582       6   54621   54618   54624   54630       2
   54618   54624   54630   54636       1   54618   54624  -54630   54636       4
   54618   54624  -54630   54636       5   54618   54624  -54630   54636       6
   54618   54624   54630   54666       7   54618   54624  -54630   54666       8
   54618   54624  -54630   54666       9   54618   54624  -54630   54666       6
   54612   54618   54624   54630       2   54603   54612   54618   54621       3
   54603   54612   54618   54624      11   54603   54612  -54618   54624      12
   54603   54612  -54618   54624      13   54603   54612  -54618   54624       6
   54594   54585  -54582   54612       3   54594   54603   54612   54618      10
   54585   54582  -54612   54603       3   54585   54582   54612   54618       3
   54585   54594  -54603   54612      16   54585   54594  -54603   54612      17
   54585   54594  -54603   54612      18   54582   54585  -54594   54603      10
   54582   54612  -54603   54594      10   54582   54612   54618   54621       3
   54582   54612   54618   54624      21   54582   54612  -54618   54624      22
   54582   54612  -54618   54624      23   54582   54612  -54618   54624       6
   54669   54666   54672   54678       2   54666   54672   54678   54684       1
   54666   54672  -54678   54684       4   54666   54672  -54678   54684       5
   54666   54672  -54678   54684       6   54666   54672   54678   54708       7
   54666   54672  -54678   54708       8   54666   54672  -54678   54708       9
   54666   54672  -54678   54708       6   54654   54636   54630   54666      34
   54654   54636  -54630   54666      35   54654   54636  -54630   54666      36
   54654   54636  -54630   54666      37   54642   54636   54630   54666      34
   54642   54636  -54630   54666      35   54642   54636  -54630   54666      36
   54642   54636  -54630   54666      37   54636   54630   54666   54669       3
   54636   54630   54666   54672      11   54636   54630  -54666   54672      12
   54636   54630  -54666   54672      13   54636   54630  -54666   54672       6
   54630   54666   54672   54678       2   54624   54630   54636   54642      38
   54624   54630  -54636   54642      39   54624   54630  -54636   54642      36
   54624   54630  -54636   54642      40   54624   54630   54636   54654      38
   54624   54630  -54636   54654      39   54624   54630  -54636   54654      36
   54624   54630  -54636   54654      40   54624   54630   54666   54669       3
   54624   54630   54666   54672      21   54624   54630  -54666   54672      22
   54624   54630  -54666   54672      23   54624   54630  -54666   54672       6
   54711   54708   54714   54720       2   54708   54714   54720   54726       1
   54708   54714  -54720   54726       4   54708   54714  -54720   54726       5
   54708   54714  -54720   54726       6   54708   54714   54720   54750       7
   54708   54714  -54720   54750       8   54708   54714  -54720   54750       9
   54708   54714  -54720   54750       6   54702   54684   54678   54708      86
   54702   54684  -54678   54708      87   54702   54684  -54678   54708      88
   54702   54684  -54678   54708      89   54690   54684   54678   54708      34
   54690   54684  -54678   54708      35   54690   54684  -54678   54708      36
   54690   54684  -54678   54708      37   54684   54678   54708   54711       3
   54684   54678   54708   54714      11   54684   54678  -54708   54714      12
   54684   54678  -54708   54714      13   54684   54678  -54708   54714       6
   54678   54708   54714   54720       2   54672   54678   54684   54690      38
   54672   54678  -54684   54690      39   54672   54678  -54684   54690      36
   54672   54678  -54684   54690      40   54672   54678   54684   54702      99
   54672   54678  -54684   54702     100   54672   54678  -54684   54702      88
   54672   54678  -54684   54702     101   54672   54678   54708   54711       3
   54672   54678   54708   54714      21   54672   54678  -54708   54714      22
   54672   54678  -54708   54714      23   54672   54678  -54708   54714       6
   54753   54750   54756   54759       2   54753   54750   54756   54786       2
   54750   54756   54759   54768       1   54750   54756  -54759   54768     102
   54750   54756  -54759   54768      13   54750   54756  -54759   54768       6
   54750   54756   54786   54777       1   54750   54756  -54786   54777       4
   54750   54756  -54786   54777       5   54750   54756  -54786   54777       6
   54750   54756   54786   54792       7   54750   54756  -54786   54792       8
   54750   54756  -54786   54792       9   54750   54756  -54786   54792       6
   54744   54726   54720   54750      86   54744   54726  -54720   54750      87
   54744   54726  -54720   54750      88   54744   54726  -54720   54750      89
   54732   54726   54720   54750      34   54732   54726  -54720   54750      35
   54732   54726  -54720   54750      36   54732   54726  -54720   54750      37
   54726   54720   54750   54753       3   54726   54720   54750   54756      11
   54726   54720  -54750   54756      12   54726   54720  -54750   54756      13
   54726   54720  -54750   54756       6   54720   54750   54756   54759       2
   54720   54750   54756   54786       2   54714   54720   54726   54732      38
   54714   54720  -54726   54732      39   54714   54720  -54726   54732      36
   54714   54720  -54726   54732      40   54714   54720   54726   54744      99
   54714   54720  -54726   54744     100   54714   54720  -54726   54744      88
   54714   54720  -54726   54744     101   54714   54720   54750   54753       3
   54714   54720   54750   54756      21   54714   54720  -54750   54756      22
   54714   54720  -54750   54756      23   54714   54720  -54750   54756       6
   54795   54792   54798   54804       2   54792   54798   54804   54810       1
   54792   54798  -54804   54810       4   54792   54798  -54804   54810       5
   54792   54798  -54804   54810       6   54792   54798   54804   54837       7
   54792   54798  -54804   54837       8   54792   54798  -54804   54837       9
   54792   54798  -54804   54837       6   54786   54792   54798   54804       2
   54777   54786   54792   54795       3   54777   54786   54792   54798      11
   54777   54786  -54792   54798      12   54777   54786  -54792   54798      13
   54777   54786  -54792   54798       6   54768   54759  -54756   54786       3
   54768   54777   54786   54792      10   54759   54756  -54786   54777       3
   54759   54756   54786   54792       3   54759   54768  -54777   54786      16
   54759   54768  -54777   54786      17   54759   54768  -54777   54786      18
   54756   54759  -54768   54777      10   54756   54786  -54777   54768      10
   54756   54786   54792   54795       3   54756   54786   54792   54798      21
   54756   54786  -54792   54798      22   54756   54786  -54792   54798      23
   54756   54786  -54792   54798       6   54840   54837   54843   54849       2
   54837   54843   54849   54855       1   54837   54843  -54849   54855       4
   54837   54843  -54849   54855       5   54837   54843  -54849   54855       6
   54837   54843   54849   54882       7   54837   54843  -54849   54882       8
   54837   54843  -54849   54882       9   54837   54843  -54849   54882       6
   54819   54810   54804   54837      64   54819   54810  -54804   54837      65
   54819   54810  -54804   54837      54   54819   54810  -54804   54837      66
   54810   54804   54837   54840       3   54810   54804   54837   54843      11
   54810   54804  -54837   54843      12   54810   54804  -54837   54843      13
   54810   54804  -54837   54843       6   54810   54819   54828   54831     117
   54810   54819  -54828   54831     118   54810   54819   54828   54834     117
   54810   54819  -54828   54834     118   54804   54810   54819   54828     119
   54804   54810  -54819   54828     120   54804   54810  -54819   54828     121
   54804   54810  -54819   54828     122   54804   54837   54843   54849       2
   54798   54804   54810   54819      75   54798   54804  -54810   54819      76
   54798   54804  -54810   54819      54   54798   54804  -54810   54819      77
   54798   54804   54837   54840       3   54798   54804   54837   54843      21
   54798   54804  -54837   54843      22   54798   54804  -54837   54843      23
   54798   54804  -54837   54843       6   54885   54882   54888   54894       2
   54882   54888   54894   54900       1   54882   54888  -54894   54900       4
   54882   54888  -54894   54900       5   54882   54888  -54894   54900       6
   54882   54888   54894   54939       7   54882   54888  -54894   54939       8
   54882   54888  -54894   54939       9   54882   54888  -54894   54939       6
   54864   54855   54849   54882      64   54864   54855  -54849   54882      65
   54864   54855  -54849   54882      54   54864   54855  -54849   54882      66
   54855   54849   54882   54885       3   54855   54849   54882   54888      11
   54855   54849  -54882   54888      12   54855   54849  -54882   54888      13
   54855   54849  -54882   54888       6   54855   54864   54873   54876     117
   54855   54864  -54873   54876     118   54855   54864   54873   54879     117
   54855   54864  -54873   54879     118   54849   54855   54864   54873     119
   54849   54855  -54864   54873     120   54849   54855  -54864   54873     121
   54849   54855  -54864   54873     122   54849   54882   54888   54894       2
   54843   54849   54855   54864      75   54843   54849  -54855   54864      76
   54843   54849  -54855   54864      54   54843   54849  -54855   54864      77
   54843   54849   54882   54885       3   54843   54849   54882   54888      21
   54843   54849  -54882   54888      22   54843   54849  -54882   54888      23
   54843   54849  -54882   54888       6   54942   54939   54945   54951       2
   54939   54945   54951   54957       1   54939   54945  -54951   54957       4
   54939   54945  -54951   54957       5   54939   54945  -54951   54957       6
   54939   54945   54951   54969       7   54939   54945  -54951   54969       8
   54939   54945  -54951   54969       9   54939   54945  -54951   54969       6
   54918   54900   54894   54939     103   54918   54900  -54894   54939     104
   54918   54900  -54894   54939     105   54918   54900  -54894   54939     106
   54906   54900   54894   54939      34   54906   54900  -54894   54939      35
   54906   54900  -54894   54939      36   54906   54900  -54894   54939      37
   54906   54900   54918   54927     107   54906   54900  -54918   54927     108
   54906   54900  -54918   54927     109   54906   54900  -54918   54927     110
   54900   54894   54939   54942       3   54900   54894   54939   54945      11
   54900   54894  -54939   54945      12   54900   54894  -54939   54945      13
   54900   54894  -54939   54945       6   54894   54900   54918   54927     111
   54894   54900  -54918   54927     112   54894   54900  -54918   54927     109
   54894   54900  -54918   54927     113   54894   54939   54945   54951       2
   54888   54894   54900   54906      38   54888   54894  -54900   54906      39
   54888   54894  -54900   54906      36   54888   54894  -54900   54906      40
   54888   54894   54900   54918     114   54888   54894  -54900   54918     115
   54888   54894  -54900   54918     105   54888   54894  -54900   54918     116
   54888   54894   54939   54942       3   54888   54894   54939   54945      21
   54888   54894  -54939   54945      22   54888   54894  -54939   54945      23
   54888   54894  -54939   54945       6   54972   54969   54975   54981       2
   54969   54975   54981   54987       1   54969   54975  -54981   54987       4
   54969   54975  -54981   54987       5   54969   54975  -54981   54987       6
   54969   54975   54981   55020       7   54969   54975  -54981   55020       8
   54969   54975  -54981   55020       9   54969   54975  -54981   55020       6
   54957   54951   54969   54972       3   54957   54951   54969   54975      11
   54957   54951  -54969   54975      12   54957   54951  -54969   54975      13
   54957   54951  -54969   54975       6   54951   54969   54975   54981       2
   54945   54951   54969   54972       3   54945   54951   54969   54975      21
   54945   54951  -54969   54975      22   54945   54951  -54969   54975      23
   54945   54951  -54969   54975       6   55023   55020   55026   55032       2
   55020   55026   55032   55038       1   55020   55026  -55032   55038       4
   55020   55026  -55032   55038       5   55020   55026  -55032   55038       6
   55020   55026   55032   55068       7   55020   55026  -55032   55068       8
   55020   55026  -55032   55068       9   55020   55026  -55032   55068       6
   54996   54987   54981   55020      64   54996   54987  -54981   55020      65
   54996   54987  -54981   55020      54   54996   54987  -54981   55020      66
   54987   54981   55020   55023       3   54987   54981   55020   55026      11
   54987   54981  -55020   55026      12   54987   54981  -55020   55026      13
   54987   54981  -55020   55026       6   54987   54996   55005   55008       7
   54987   54996   55005   55011      78   54987   54996  -55005   55011      79
   54987   54996  -55005   55011      80   54987   54996  -55005   55011      81
   54981   54987   54996   55005      82   54981   54987  -54996   55005      83
   54981   54987  -54996   55005      84   54981   54987  -54996   55005      85
   54981   55020   55026   55032       2   54975   54981   54987   54996      75
   54975   54981  -54987   54996      76   54975   54981  -54987   54996      54
   54975   54981  -54987   54996      77   54975   54981   55020   55023       3
   54975   54981   55020   55026      21   54975   54981  -55020   55026      22
   54975   54981  -55020   55026      23   54975   54981  -55020   55026       6
   55071   55068   55074   55080       2   55068   55074   55080   55086       1
   55068   55074  -55080   55086       4   55068   55074  -55080   55086       5
   55068   55074  -55080   55086       6   55068   55074   55080   55098       7
   55068   55074  -55080   55098       8   55068   55074  -55080   55098       9
   55068   55074  -55080   55098       6   55056   55038   55032   55068      34
   55056   55038  -55032   55068      35   55056   55038  -55032   55068      36
   55056   55038  -55032   55068      37   55044   55038   55032   55068      34
   55044   55038  -55032   55068      35   55044   55038  -55032   55068      36
   55044   55038  -55032   55068      37   55038   55032   55068   55071       3
   55038   55032   55068   55074      11   55038   55032  -55068   55074      12
   55038   55032  -55068   55074      13   55038   55032  -55068   55074       6
   55032   55068   55074   55080       2   55026   55032   55038   55044      38
   55026   55032  -55038   55044      39   55026   55032  -55038   55044      36
   55026   55032  -55038   55044      40   55026   55032   55038   55056      38
   55026   55032  -55038   55056      39   55026   55032  -55038   55056      36
   55026   55032  -55038   55056      40   55026   55032   55068   55071       3
   55026   55032   55068   55074      21   55026   55032  -55068   55074      22
   55026   55032  -55068   55074      23   55026   55032  -55068   55074       6
   55101   55098   55104   55110       2   55098   55104   55110   55116       1
   55098   55104  -55110   55116       4   55098   55104  -55110   55116       5
   55098   55104  -55110   55116       6   55098   55104   55110   55140       7
   55098   55104  -55110   55140       8   55098   55104  -55110   55140       9
   55098   55104  -55110   55140       6   55086   55080   55098   55101       3
   55086   55080   55098   55104      11   55086   55080  -55098   55104      12
   55086   55080  -55098   55104      13   55086   55080  -55098   55104       6
   55080   55098   55104   55110       2   55074   55080   55098   55101       3
   55074   55080   55098   55104      21   55074   55080  -55098   55104      22
   55074   55080  -55098   55104      23   55074   55080  -55098   55104       6
   55143   55140   55146   55152       2   55140   55146   55152   55158       1
   55140   55146  -55152   55158       4   55140   55146  -55152   55158       5
   55140   55146  -55152   55158       6   55140   55146   55152   55197       7
   55140   55146  -55152   55197       8   55140   55146  -55152   55197       9
   55140   55146  -55152   55197       6   55134   55116   55110   55140      86
   55134   55116  -55110   55140      87   55134   55116  -55110   55140      88
   55134   55116  -55110   55140      89   55122   55116   55110   55140      34
   55122   55116  -55110   55140      35   55122   55116  -55110   55140      36
   55122   55116  -55110   55140      37   55116   55110   55140   55143       3
   55116   55110   55140   55146      11   55116   55110  -55140   55146      12
   55116   55110  -55140   55146      13   55116   55110  -55140   55146       6
   55110   55140   55146   55152       2   55104   55110   55116   55122      38
   55104   55110  -55116   55122      39   55104   55110  -55116   55122      36
   55104   55110  -55116   55122      40   55104   55110   55116   55134      99
   55104   55110  -55116   55134     100   55104   55110  -55116   55134      88
   55104   55110  -55116   55134     101   55104   55110   55140   55143       3
   55104   55110   55140   55146      21   55104   55110  -55140   55146      22
   55104   55110  -55140   55146      23   55104   55110  -55140   55146       6
   55200   55197   55203   55209       2   55197   55203   55209   55215       1
   55197   55203  -55209   55215       4   55197   55203  -55209   55215       5
   55197   55203  -55209   55215       6   55197   55203   55209   55230       7
   55197   55203  -55209   55230       8   55197   55203  -55209   55230       9
   55197   55203  -55209   55230       6   55176   55158   55152   55197     103
   55176   55158  -55152   55197     104   55176   55158  -55152   55197     105
   55176   55158  -55152   55197     106   55164   55158   55152   55197      34
   55164   55158  -55152   55197      35   55164   55158  -55152   55197      36
   55164   55158  -55152   55197      37   55164   55158   55176   55185     107
   55164   55158  -55176   55185     108   55164   55158  -55176   55185     109
   55164   55158  -55176   55185     110   55158   55152   55197   55200       3
   55158   55152   55197   55203      11   55158   55152  -55197   55203      12
   55158   55152  -55197   55203      13   55158   55152  -55197   55203       6
   55152   55158   55176   55185     111   55152   55158  -55176   55185     112
   55152   55158  -55176   55185     109   55152   55158  -55176   55185     113
   55152   55197   55203   55209       2   55146   55152   55158   55164      38
   55146   55152  -55158   55164      39   55146   55152  -55158   55164      36
   55146   55152  -55158   55164      40   55146   55152   55158   55176     114
   55146   55152  -55158   55176     115   55146   55152  -55158   55176     105
   55146   55152  -55158   55176     116   55146   55152   55197   55200       3
   55146   55152   55197   55203      21   55146   55152  -55197   55203      22
   55146   55152  -55197   55203      23   55146   55152  -55197   55203       6
   55233   55230   55236   55242       2   55230   55236   55242   55248       1
   55230   55236  -55242   55248       4   55230   55236  -55242   55248       5
   55230   55236  -55242   55248       6   55230   55236   55242   55260       7
   55230   55236  -55242   55260       8   55230   55236  -55242   55260       9
   55230   55236  -55242   55260       6   55224   55215   55209   55230     123
   55224   55215  -55209   55230     124   55224   55215  -55209   55230     125
   55224   55215  -55209   55230     126   55215   55209   55230   55233       3
   55215   55209   55230   55236      11   55215   55209  -55230   55236      12
   55215   55209  -55230   55236      13   55215   55209  -55230   55236       6
   55209   55230   55236   55242       2   55203   55209   55215   55224     131
   55203   55209  -55215   55224     132   55203   55209  -55215   55224     125
   55203   55209  -55215   55224     133   55203   55209   55230   55233       3
   55203   55209   55230   55236      21   55203   55209  -55230   55236      22
   55203   55209  -55230   55236      23   55203   55209  -55230   55236       6
   55263   55260   55266   55272       2   55260   55266   55272   55278       1
   55260   55266  -55272   55278       4   55260   55266  -55272   55278       5
   55260   55266  -55272   55278       6   55260   55266   55272   55302       7
   55260   55266  -55272   55302       8   55260   55266  -55272   55302       9
   55260   55266  -55272   55302       6   55248   55242   55260   55263       3
   55248   55242   55260   55266      11   55248   55242  -55260   55266      12
   55248   55242  -55260   55266      13   55248   55242  -55260   55266       6
   55242   55260   55266   55272       2   55236   55242   55260   55263       3
   55236   55242   55260   55266      21   55236   55242  -55260   55266      22
   55236   55242  -55260   55266      23   55236   55242  -55260   55266       6
   55305   55302   55308   55314       2   55302   55308   55314   55323       7
   55302   55308  -55314   55323       8   55302   55308  -55314   55323       9
   55302   55308  -55314   55323       6   55287   55278   55272   55302     153
   55287   55278  -55272   55302     154   55287   55278  -55272   55302     155
   55287   55278  -55272   55302     156   55278   55272   55302   55305       3
   55278   55272   55302   55308      11   55278   55272  -55302   55308      12
   55278   55272  -55302   55308      13   55278   55272  -55302   55308       6
   55272   55278   55287   55290       7   55272   55278   55287   55293     157
   55272   55278  -55287   55293     158   55272   55278  -55287   55293     159
   55272   55278  -55287   55293     160   55272   55302   55308   55314       2
   55266   55272   55278   55287     161   55266   55272  -55278   55287     162
   55266   55272  -55278   55287     155   55266   55272  -55278   55287     163
   55266   55272   55302   55305       3   55266   55272   55302   55308      21
   55266   55272  -55302   55308      22   55266   55272  -55302   55308      23
   55266   55272  -55302   55308       6   55326   55323   55329   55335       2
   55323   55329   55335   55341       1   55323   55329  -55335   55341       4
   55323   55329  -55335   55341       5   55323   55329  -55335   55341       6
   55323   55329   55335   55359       7   55323   55329  -55335   55359       8
   55323   55329  -55335   55359       9   55323   55329  -55335   55359       6
   55314   55323   55329   55335       2   55308   55314   55323   55326       3
   55308   55314   55323   55329      21   55308   55314  -55323   55329      22
   55308   55314  -55323   55329      23   55308   55314  -55323   55329       6
   55362   55359   55365   55371       2   55359   55365   55371   55377       1
   55359   55365  -55371   55377       4   55359   55365  -55371   55377       5
   55359   55365  -55371   55377       6   55359   55365   55371   55425       7
   55359   55365  -55371   55425       8   55359   55365  -55371   55425       9
   55359   55365  -55371   55425       6   55350   55341   55335   55359      24
   55350   55341  -55335   55359      25   55350   55341  -55335   55359      26
   55350   55341  -55335   55359      27   55341   55335   55359   55362       3
   55341   55335   55359   55365      11   55341   55335  -55359   55365      12
   55341   55335  -55359   55365      13   55341   55335  -55359   55365       6
   55335   55341   55350   55353       7   55335   55341  -55350   55353      28
   55335   55341  -55350   55353      29   55335   55341  -55350   55353      30
   55335   55341   55350   55356       7   55335   55341  -55350   55356      28
   55335   55341  -55350   55356      29   55335   55341  -55350   55356      30
   55335   55359   55365   55371       2   55329   55335   55341   55350      31
   55329   55335  -55341   55350      32   55329   55335  -55341   55350      26
   55329   55335  -55341   55350      33   55329   55335   55359   55362       3
   55329   55335   55359   55365      21   55329   55335  -55359   55365      22
   55329   55335  -55359   55365      23   55329   55335  -55359   55365       6
   55428   55425   55431   55437       2   55425   55431   55437   55443       1
   55425   55431  -55437   55443       4   55425   55431  -55437   55443       5
   55425   55431  -55437   55443       6   55425   55431   55437   55470       7
   55425   55431  -55437   55470       8   55425   55431  -55437   55470       9
   55425   55431  -55437   55470       6   55386   55377   55371   55425      10
   55386   55395   55404   55413      10   55377   55371   55425   55428       3
   55377   55371   55425   55431      11   55377   55371  -55425   55431      12
   55377   55371  -55425   55431      13   55377   55371  -55425   55431       6
   55377   55386   55395   55404      16   55377   55386  -55395   55404      17
   55377   55386  -55395   55404      18   55371   55377   55386   55395      16
   55371   55377  -55386   55395      17   55371   55377  -55386   55395      18
   55371   55425   55431   55437       2   55365   55371   55377   55386      10
   55365   55371   55425   55428       3   55365   55371   55425   55431      21
   55365   55371  -55425   55431      22   55365   55371  -55425   55431      23
   55365   55371  -55425   55431       6   55473   55470   55476   55482       2
   55470   55476   55482   55488       1   55470   55476  -55482   55488       4
   55470   55476  -55482   55488       5   55470   55476  -55482   55488       6
   55470   55476   55482   55527       7   55470   55476  -55482   55527       8
   55470   55476  -55482   55527       9   55470   55476  -55482   55527       6
   55452   55443   55437   55470      64   55452   55443  -55437   55470      65
   55452   55443  -55437   55470      54   55452   55443  -55437   55470      66
   55443   55437   55470   55473       3   55443   55437   55470   55476      11
   55443   55437  -55470   55476      12   55443   55437  -55470   55476      13
   55443   55437  -55470   55476       6   55443   55452   55461   55464     117
   55443   55452  -55461   55464     118   55443   55452   55461   55467     117
   55443   55452  -55461   55467     118   55437   55443   55452   55461     119
   55437   55443  -55452   55461     120   55437   55443  -55452   55461     121
   55437   55443  -55452   55461     122   55437   55470   55476   55482       2
   55431   55437   55443   55452      75   55431   55437  -55443   55452      76
   55431   55437  -55443   55452      54   55431   55437  -55443   55452      77
   55431   55437   55470   55473       3   55431   55437   55470   55476      21
   55431   55437  -55470   55476      22   55431   55437  -55470   55476      23
   55431   55437  -55470   55476       6   55530   55527   55533   55539       2
   55527   55533   55539   55548       7   55527   55533  -55539   55548       8
   55527   55533  -55539   55548       9   55527   55533  -55539   55548       6
   55506   55488   55482   55527     103   55506   55488  -55482   55527     104
   55506   55488  -55482   55527     105   55506   55488  -55482   55527     106
   55494   55488   55482   55527      34   55494   55488  -55482   55527      35
   55494   55488  -55482   55527      36   55494   55488  -55482   55527      37
   55494   55488   55506   55515     107   55494   55488  -55506   55515     108
   55494   55488  -55506   55515     109   55494   55488  -55506   55515     110
   55488   55482   55527   55530       3   55488   55482   55527   55533      11
   55488   55482  -55527   55533      12   55488   55482  -55527   55533      13
   55488   55482  -55527   55533       6   55482   55488   55506   55515     111
   55482   55488  -55506   55515     112   55482   55488  -55506   55515     109
   55482   55488  -55506   55515     113   55482   55527   55533   55539       2
   55476   55482   55488   55494      38   55476   55482  -55488   55494      39
   55476   55482  -55488   55494      36   55476   55482  -55488   55494      40
   55476   55482   55488   55506     114   55476   55482  -55488   55506     115
   55476   55482  -55488   55506     105   55476   55482  -55488   55506     116
   55476   55482   55527   55530       3   55476   55482   55527   55533      21
   55476   55482  -55527   55533      22   55476   55482  -55527   55533      23
   55476   55482  -55527   55533       6   55551   55548   55554   55560       2
   55548   55554   55560   55566       1   55548   55554  -55560   55566       4
   55548   55554  -55560   55566       5   55548   55554  -55560   55566       6
   55548   55554   55560   55590       7   55548   55554  -55560   55590       8
   55548   55554  -55560   55590       9   55548   55554  -55560   55590       6
   55539   55548   55554   55560       2   55533   55539   55548   55551       3
   55533   55539   55548   55554      21   55533   55539  -55548   55554      22
   55533   55539  -55548   55554      23   55533   55539  -55548   55554       6
   55593   55590   55596   55602       2   55590   55596   55602   55608       1
   55590   55596  -55602   55608       4   55590   55596  -55602   55608       5
   55590   55596  -55602   55608       6   55590   55596   55602   55647       7
   55590   55596  -55602   55647       8   55590   55596  -55602   55647       9
   55590   55596  -55602   55647       6   55575   55566   55560   55590     153
   55575   55566  -55560   55590     154   55575   55566  -55560   55590     155
   55575   55566  -55560   55590     156   55566   55560   55590   55593       3
   55566   55560   55590   55596      11   55566   55560  -55590   55596      12
   55566   55560  -55590   55596      13   55566   55560  -55590   55596       6
   55560   55566   55575   55578       7   55560   55566   55575   55581     157
   55560   55566  -55575   55581     158   55560   55566  -55575   55581     159
   55560   55566  -55575   55581     160   55560   55590   55596   55602       2
   55554   55560   55566   55575     161   55554   55560  -55566   55575     162
   55554   55560  -55566   55575     155   55554   55560  -55566   55575     163
   55554   55560   55590   55593       3   55554   55560   55590   55596      21
   55554   55560  -55590   55596      22   55554   55560  -55590   55596      23
   55554   55560  -55590   55596       6   55650   55647   55653   55659       2
   55647   55653   55659   55665       1   55647   55653  -55659   55665       4
   55647   55653  -55659   55665       5   55647   55653  -55659   55665       6
   55647   55653   55659   55704       7   55647   55653  -55659   55704       8
   55647   55653  -55659   55704       9   55647   55653  -55659   55704       6
   55626   55608   55602   55647     103   55626   55608  -55602   55647     104
   55626   55608  -55602   55647     105   55626   55608  -55602   55647     106
   55614   55608   55602   55647      34   55614   55608  -55602   55647      35
   55614   55608  -55602   55647      36   55614   55608  -55602   55647      37
   55614   55608   55626   55635     107   55614   55608  -55626   55635     108
   55614   55608  -55626   55635     109   55614   55608  -55626   55635     110
   55608   55602   55647   55650       3   55608   55602   55647   55653      11
   55608   55602  -55647   55653      12   55608   55602  -55647   55653      13
   55608   55602  -55647   55653       6   55602   55608   55626   55635     111
   55602   55608  -55626   55635     112   55602   55608  -55626   55635     109
   55602   55608  -55626   55635     113   55602   55647   55653   55659       2
   55596   55602   55608   55614      38   55596   55602  -55608   55614      39
   55596   55602  -55608   55614      36   55596   55602  -55608   55614      40
   55596   55602   55608   55626     114   55596   55602  -55608   55626     115
   55596   55602  -55608   55626     105   55596   55602  -55608   55626     116
   55596   55602   55647   55650       3   55596   55602   55647   55653      21
   55596   55602  -55647   55653      22   55596   55602  -55647   55653      23
   55596   55602  -55647   55653       6   55707   55704   55710   55716       2
   55704   55710   55716   55722       1   55704   55710  -55716   55722       4
   55704   55710  -55716   55722       5   55704   55710  -55716   55722       6
   55704   55710   55716   55737       7   55704   55710  -55716   55737       8
   55704   55710  -55716   55737       9   55704   55710  -55716   55737       6
   55683   55665   55659   55704     103   55683   55665  -55659   55704     104
   55683   55665  -55659   55704     105   55683   55665  -55659   55704     106
   55671   55665   55659   55704      34   55671   55665  -55659   55704      35
   55671   55665  -55659   55704      36   55671   55665  -55659   55704      37
   55671   55665   55683   55692     107   55671   55665  -55683   55692     108
   55671   55665  -55683   55692     109   55671   55665  -55683   55692     110
   55665   55659   55704   55707       3   55665   55659   55704   55710      11
   55665   55659  -55704   55710      12   55665   55659  -55704   55710      13
   55665   55659  -55704   55710       6   55659   55665   55683   55692     111
   55659   55665  -55683   55692     112   55659   55665  -55683   55692     109
   55659   55665  -55683   55692     113   55659   55704   55710   55716       2
   55653   55659   55665   55671      38   55653   55659  -55665   55671      39
   55653   55659  -55665   55671      36   55653   55659  -55665   55671      40
   55653   55659   55665   55683     114   55653   55659  -55665   55683     115
   55653   55659  -55665   55683     105   55653   55659  -55665   55683     116
   55653   55659   55704   55707       3   55653   55659   55704   55710      21
   55653   55659  -55704   55710      22   55653   55659  -55704   55710      23
   55653   55659  -55704   55710       6   55740   55737   55743   55749       2
   55737   55743   55749   55755       1   55737   55743  -55749   55755       4
   55737   55743  -55749   55755       5   55737   55743  -55749   55755       6
   55737   55743   55749   55773       7   55737   55743  -55749   55773       8
   55737   55743  -55749   55773       9   55737   55743  -55749   55773       6
   55731   55722   55716   55737     123   55731   55722  -55716   55737     124
   55731   55722  -55716   55737     125   55731   55722  -55716   55737     126
   55722   55716   55737   55740       3   55722   55716   55737   55743      11
   55722   55716  -55737   55743      12   55722   55716  -55737   55743      13
   55722   55716  -55737   55743       6   55716   55737   55743   55749       2
   55710   55716   55722   55731     131   55710   55716  -55722   55731     132
   55710   55716  -55722   55731     125   55710   55716  -55722   55731     133
   55710   55716   55737   55740       3   55710   55716   55737   55743      21
   55710   55716  -55737   55743      22   55710   55716  -55737   55743      23
   55710   55716  -55737   55743       6   55776   55773   55779   55785       2
   55773   55779   55785   55791       1   55773   55779  -55785   55791       4
   55773   55779  -55785   55791       5   55773   55779  -55785   55791       6
   55773   55779   55785   55803       7   55773   55779  -55785   55803       8
   55773   55779  -55785   55803       9   55773   55779  -55785   55803       6
   55764   55755   55749   55773      24   55764   55755  -55749   55773      25
   55764   55755  -55749   55773      26   55764   55755  -55749   55773      27
   55755   55749   55773   55776       3   55755   55749   55773   55779      11
   55755   55749  -55773   55779      12   55755   55749  -55773   55779      13
   55755   55749  -55773   55779       6   55749   55755   55764   55767       7
   55749   55755  -55764   55767      28   55749   55755  -55764   55767      29
   55749   55755  -55764   55767      30   55749   55755   55764   55770       7
   55749   55755  -55764   55770      28   55749   55755  -55764   55770      29
   55749   55755  -55764   55770      30   55749   55773   55779   55785       2
   55743   55749   55755   55764      31   55743   55749  -55755   55764      32
   55743   55749  -55755   55764      26   55743   55749  -55755   55764      33
   55743   55749   55773   55776       3   55743   55749   55773   55779      21
   55743   55749  -55773   55779      22   55743   55749  -55773   55779      23
   55743   55749  -55773   55779       6   55806   55803   55809   55815       2
   55803   55809   55815   55821       1   55803   55809  -55815   55821       4
   55803   55809  -55815   55821       5   55803   55809  -55815   55821       6
   55803   55809   55815   55854       7   55803   55809  -55815   55854       8
   55803   55809  -55815   55854       9   55803   55809  -55815   55854       6
   55791   55785   55803   55806       3   55791   55785   55803   55809      11
   55791   55785  -55803   55809      12   55791   55785  -55803   55809      13
   55791   55785  -55803   55809       6   55785   55803   55809   55815       2
   55779   55785   55803   55806       3   55779   55785   55803   55809      21
   55779   55785  -55803   55809      22   55779   55785  -55803   55809      23
   55779   55785  -55803   55809       6   55857   55854   55860   55866       2
   55854   55860   55866   55872       1   55854   55860  -55866   55872       4
   55854   55860  -55866   55872       5   55854   55860  -55866   55872       6
   55854   55860   55866   55920       7   55854   55860  -55866   55920       8
   55854   55860  -55866   55920       9   55854   55860  -55866   55920       6
   55830   55821   55815   55854      64   55830   55821  -55815   55854      65
   55830   55821  -55815   55854      54   55830   55821  -55815   55854      66
   55821   55815   55854   55857       3   55821   55815   55854   55860      11
   55821   55815  -55854   55860      12   55821   55815  -55854   55860      13
   55821   55815  -55854   55860       6   55821   55830   55839   55842      67
   55821   55830  -55839   55842      68   55821   55830  -55839   55842      69
   55821   55830  -55839   55842      70   55815   55821   55830   55839      71
   55815   55821  -55830   55839      72   55815   55821  -55830   55839      73
   55815   55821  -55830   55839      74   55815   55854   55860   55866       2
   55809   55815   55821   55830      75   55809   55815  -55821   55830      76
   55809   55815  -55821   55830      54   55809   55815  -55821   55830      77
   55809   55815   55854   55857       3   55809   55815   55854   55860      21
   55809   55815  -55854   55860      22   55809   55815  -55854   55860      23
   55809   55815  -55854   55860       6   55923   55920   55926   55932       2
   55920   55926   55932   55938       1   55920   55926  -55932   55938       4
   55920   55926  -55932   55938       5   55920   55926  -55932   55938       6
   55920   55926   55932   55986       7   55920   55926  -55932   55986       8
   55920   55926  -55932   55986       9   55920   55926  -55932   55986       6
   55881   55872   55866   55920      10   55881   55890   55899   55908      10
   55872   55866   55920   55923       3   55872   55866   55920   55926      11
   55872   55866  -55920   55926      12   55872   55866  -55920   55926      13
   55872   55866  -55920   55926       6   55872   55881   55890   55899      16
   55872   55881  -55890   55899      17   55872   55881  -55890   55899      18
   55866   55872   55881   55890      16   55866   55872  -55881   55890      17
   55866   55872  -55881   55890      18   55866   55920   55926   55932       2
   55860   55866   55872   55881      10   55860   55866   55920   55923       3
   55860   55866   55920   55926      21   55860   55866  -55920   55926      22
   55860   55866  -55920   55926      23   55860   55866  -55920   55926       6
   55989   55986   55992   55998       2   55986   55992   55998   56004       1
   55986   55992  -55998   56004       4   55986   55992  -55998   56004       5
   55986   55992  -55998   56004       6   55986   55992   55998   56034       7
   55986   55992  -55998   56034       8   55986   55992  -55998   56034       9
   55986   55992  -55998   56034       6   55947   55938   55932   55986      10
   55947   55956   55965   55974      10   55938   55932   55986   55989       3
   55938   55932   55986   55992      11   55938   55932  -55986   55992      12
   55938   55932  -55986   55992      13   55938   55932  -55986   55992       6
   55938   55947   55956   55965      16   55938   55947  -55956   55965      17
   55938   55947  -55956   55965      18   55932   55938   55947   55956      16
   55932   55938  -55947   55956      17   55932   55938  -55947   55956      18
   55932   55986   55992   55998       2   55926   55932   55938   55947      10
   55926   55932   55986   55989       3   55926   55932   55986   55992      21
   55926   55932  -55986   55992      22   55926   55932  -55986   55992      23
   55926   55932  -55986   55992       6   56037   56034   56040   56046       2
   56034   56040   56046   56055       7   56034   56040  -56046   56055       8
   56034   56040  -56046   56055       9   56034   56040  -56046   56055       6
   56022   56004   55998   56034      34   56022   56004  -55998   56034      35
   56022   56004  -55998   56034      36   56022   56004  -55998   56034      37
   56010   56004   55998   56034      34   56010   56004  -55998   56034      35
   56010   56004  -55998   56034      36   56010   56004  -55998   56034      37
   56004   55998   56034   56037       3   56004   55998   56034   56040      11
   56004   55998  -56034   56040      12   56004   55998  -56034   56040      13
   56004   55998  -56034   56040       6   55998   56034   56040   56046       2
   55992   55998   56004   56010      38   55992   55998  -56004   56010      39
   55992   55998  -56004   56010      36   55992   55998  -56004   56010      40
   55992   55998   56004   56022      38   55992   55998  -56004   56022      39
   55992   55998  -56004   56022      36   55992   55998  -56004   56022      40
   55992   55998   56034   56037       3   55992   55998   56034   56040      21
   55992   55998  -56034   56040      22   55992   55998  -56034   56040      23
   55992   55998  -56034   56040       6   56058   56055   56061   56067       2
   56055   56061   56067   56073       1   56055   56061  -56067   56073       4
   56055   56061  -56067   56073       5   56055   56061  -56067   56073       6
   56055   56061   56067   56127       7   56055   56061  -56067   56127       8
   56055   56061  -56067   56127       9   56055   56061  -56067   56127       6
   56046   56055   56061   56067       2   56040   56046   56055   56058       3
   56040   56046   56055   56061      21   56040   56046  -56055   56061      22
   56040   56046  -56055   56061      23   56040   56046  -56055   56061       6
   56130   56127   56133   56139       2   56127   56133   56139   56145       1
   56127   56133  -56139   56145       4   56127   56133  -56139   56145       5
   56127   56133  -56139   56145       6   56127   56133   56139   56193       7
   56127   56133  -56139   56193       8   56127   56133  -56139   56193       9
   56127   56133  -56139   56193       6   56091   56100   56106   56109      51
   56091   56100  -56106   56109       6   56091   56100   56106   56118      51
   56091   56100  -56106   56118       6   56082   56073   56067   56127      10
   56082   56091   56100   56106       7   56082   56091  -56100   56106      29
   56073   56067   56127   56130       3   56073   56067   56127   56133      11
   56073   56067  -56127   56133      12   56073   56067  -56127   56133      13
   56073   56067  -56127   56133       6   56073   56082   56091   56100      10
   56067   56073   56082   56091      16   56067   56073  -56082   56091      17
   56067   56073  -56082   56091      18   56067   56127   56133   56139       2
   56061   56067   56073   56082      10   56061   56067   56127   56130       3
   56061   56067   56127   56133      21   56061   56067  -56127   56133      22
   56061   56067  -56127   56133      23   56061   56067  -56127   56133       6
   56196   56193   56199   56205       2   56193   56199   56205   56214       7
   56193   56199  -56205   56214       8   56193   56199  -56205   56214       9
   56193   56199  -56205   56214       6   56154   56145   56139   56193      10
   56154   56163   56172   56181      10   56145   56139   56193   56196       3
   56145   56139   56193   56199      11   56145   56139  -56193   56199      12
   56145   56139  -56193   56199      13   56145   56139  -56193   56199       6
   56145   56154   56163   56172      16   56145   56154  -56163   56172      17
   56145   56154  -56163   56172      18   56139   56145   56154   56163      16
   56139   56145  -56154   56163      17   56139   56145  -56154   56163      18
   56139   56193   56199   56205       2   56133   56139   56145   56154      10
   56133   56139   56193   56196       3   56133   56139   56193   56199      21
   56133   56139  -56193   56199      22   56133   56139  -56193   56199      23
   56133   56139  -56193   56199       6   56217   56214   56220   56226       2
   56214   56220   56226   56232       1   56214   56220  -56226   56232       4
   56214   56220  -56226   56232       5   56214   56220  -56226   56232       6
   56214   56220   56226   56262       7   56214   56220  -56226   56262       8
   56214   56220  -56226   56262       9   56214   56220  -56226   56262       6
   56205   56214   56220   56226       2   56199   56205   56214   56217       3
   56199   56205   56214   56220      21   56199   56205  -56214   56220      22
   56199   56205  -56214   56220      23   56199   56205  -56214   56220       6
   56265   56262   56268   56274       2   56262   56268   56274   56280       1
   56262   56268  -56274   56280       4   56262   56268  -56274   56280       5
   56262   56268  -56274   56280       6   56262   56268   56274   56319       7
   56262   56268  -56274   56319       8   56262   56268  -56274   56319       9
   56262   56268  -56274   56319       6   56250   56232   56226   56262      34
   56250   56232  -56226   56262      35   56250   56232  -56226   56262      36
   56250   56232  -56226   56262      37   56238   56232   56226   56262      34
   56238   56232  -56226   56262      35   56238   56232  -56226   56262      36
   56238   56232  -56226   56262      37   56232   56226   56262   56265       3
   56232   56226   56262   56268      11   56232   56226  -56262   56268      12
   56232   56226  -56262   56268      13   56232   56226  -56262   56268       6
   56226   56262   56268   56274       2   56220   56226   56232   56238      38
   56220   56226  -56232   56238      39   56220   56226  -56232   56238      36
   56220   56226  -56232   56238      40   56220   56226   56232   56250      38
   56220   56226  -56232   56250      39   56220   56226  -56232   56250      36
   56220   56226  -56232   56250      40   56220   56226   56262   56265       3
   56220   56226   56262   56268      21   56220   56226  -56262   56268      22
   56220   56226  -56262   56268      23   56220   56226  -56262   56268       6
   56322   56319   56325   56331       2   56319   56325   56331   56337       1
   56319   56325  -56331   56337       4   56319   56325  -56331   56337       5
   56319   56325  -56331   56337       6   56319   56325   56331   56361       7
   56319   56325  -56331   56361       8   56319   56325  -56331   56361       9
   56319   56325  -56331   56361       6   56298   56280   56274   56319     103
   56298   56280  -56274   56319     104   56298   56280  -56274   56319     105
   56298   56280  -56274   56319     106   56286   56280   56274   56319      34
   56286   56280  -56274   56319      35   56286   56280  -56274   56319      36
   56286   56280  -56274   56319      37   56286   56280   56298   56307     107
   56286   56280  -56298   56307     108   56286   56280  -56298   56307     109
   56286   56280  -56298   56307     110   56280   56274   56319   56322       3
   56280   56274   56319   56325      11   56280   56274  -56319   56325      12
   56280   56274  -56319   56325      13   56280   56274  -56319   56325       6
   56274   56280   56298   56307     111   56274   56280  -56298   56307     112
   56274   56280  -56298   56307     109   56274   56280  -56298   56307     113
   56274   56319   56325   56331       2   56268   56274   56280   56286      38
   56268   56274  -56280   56286      39   56268   56274  -56280   56286      36
   56268   56274  -56280   56286      40   56268   56274   56280   56298     114
   56268   56274  -56280   56298     115   56268   56274  -56280   56298     105
   56268   56274  -56280   56298     116   56268   56274   56319   56322       3
   56268   56274   56319   56325      21   56268   56274  -56319   56325      22
   56268   56274  -56319   56325      23   56268   56274  -56319   56325       6
   56364   56361   56367   56373       2   56361   56367   56373   56379       1
   56361   56367  -56373   56379       4   56361   56367  -56373   56379       5
   56361   56367  -56373   56379       6   56361   56367   56373   56409       7
   56361   56367  -56373   56409       8   56361   56367  -56373   56409       9
   56361   56367  -56373   56409       6   56355   56337   56331   56361      86
   56355   56337  -56331   56361      87   56355   56337  -56331   56361      88
   56355   56337  -56331   56361      89   56343   56337   56331   56361      34
   56343   56337  -56331   56361      35   56343   56337  -56331   56361      36
   56343   56337  -56331   56361      37   56337   56331   56361   56364       3
   56337   56331   56361   56367      11   56337   56331  -56361   56367      12
   56337   56331  -56361   56367      13   56337   56331  -56361   56367       6
   56331   56361   56367   56373       2   56325   56331   56337   56343      38
   56325   56331  -56337   56343      39   56325   56331  -56337   56343      36
   56325   56331  -56337   56343      40   56325   56331   56337   56355      99
   56325   56331  -56337   56355     100   56325   56331  -56337   56355      88
   56325   56331  -56337   56355     101   56325   56331   56361   56364       3
   56325   56331   56361   56367      21   56325   56331  -56361   56367      22
   56325   56331  -56361   56367      23   56325   56331  -56361   56367       6
   56412   56409   56415   56421       2   56409   56415   56421   56427       1
   56409   56415  -56421   56427       4   56409   56415  -56421   56427       5
   56409   56415  -56421   56427       6   56409   56415   56421   56475       7
   56409   56415  -56421   56475       8   56409   56415  -56421   56475       9
   56409   56415  -56421   56475       6   56397   56379   56373   56409      34
   56397   56379  -56373   56409      35   56397   56379  -56373   56409      36
   56397   56379  -56373   56409      37   56385   56379   56373   56409      34
   56385   56379  -56373   56409      35   56385   56379  -56373   56409      36
   56385   56379  -56373   56409      37   56379   56373   56409   56412       3
   56379   56373   56409   56415      11   56379   56373  -56409   56415      12
   56379   56373  -56409   56415      13   56379   56373  -56409   56415       6
   56373   56409   56415   56421       2   56367   56373   56379   56385      38
   56367   56373  -56379   56385      39   56367   56373  -56379   56385      36
   56367   56373  -56379   56385      40   56367   56373   56379   56397      38
   56367   56373  -56379   56397      39   56367   56373  -56379   56397      36
   56367   56373  -56379   56397      40   56367   56373   56409   56412       3
   56367   56373   56409   56415      21   56367   56373  -56409   56415      22
   56367   56373  -56409   56415      23   56367   56373  -56409   56415       6
   56478   56475   56481   56487       2   56475   56481   56487   56493       1
   56475   56481  -56487   56493       4   56475   56481  -56487   56493       5
   56475   56481  -56487   56493       6   56475   56481   56487   56511       7
   56475   56481  -56487   56511       8   56475   56481  -56487   56511       9
   56475   56481  -56487   56511       6   56436   56427   56421   56475      10
   56436   56445   56454   56463      10   56427   56421   56475   56478       3
   56427   56421   56475   56481      11   56427   56421  -56475   56481      12
   56427   56421  -56475   56481      13   56427   56421  -56475   56481       6
   56427   56436   56445   56454      16   56427   56436  -56445   56454      17
   56427   56436  -56445   56454      18   56421   56427   56436   56445      16
   56421   56427  -56436   56445      17   56421   56427  -56436   56445      18
   56421   56475   56481   56487       2   56415   56421   56427   56436      10
   56415   56421   56475   56478       3   56415   56421   56475   56481      21
   56415   56421  -56475   56481      22   56415   56421  -56475   56481      23
   56415   56421  -56475   56481       6   56514   56511   56517   56523       2
   56511   56517   56523   56532       7   56511   56517  -56523   56532       8
   56511   56517  -56523   56532       9   56511   56517  -56523   56532       6
   56502   56493   56487   56511      24   56502   56493  -56487   56511      25
   56502   56493  -56487   56511      26   56502   56493  -56487   56511      27
   56493   56487   56511   56514       3   56493   56487   56511   56517      11
   56493   56487  -56511   56517      12   56493   56487  -56511   56517      13
   56493   56487  -56511   56517       6   56487   56493   56502   56505       7
   56487   56493  -56502   56505      28   56487   56493  -56502   56505      29
   56487   56493  -56502   56505      30   56487   56493   56502   56508       7
   56487   56493  -56502   56508      28   56487   56493  -56502   56508      29
   56487   56493  -56502   56508      30   56487   56511   56517   56523       2
   56481   56487   56493   56502      31   56481   56487  -56493   56502      32
   56481   56487  -56493   56502      26   56481   56487  -56493   56502      33
   56481   56487   56511   56514       3   56481   56487   56511   56517      21
   56481   56487  -56511   56517      22   56481   56487  -56511   56517      23
   56481   56487  -56511   56517       6   56535   56532   56538   56544       2
   56532   56538   56544   56550       1   56532   56538  -56544   56550       4
   56532   56538  -56544   56550       5   56532   56538  -56544   56550       6
   56532   56538   56544   56598       7   56532   56538  -56544   56598       8
   56532   56538  -56544   56598       9   56532   56538  -56544   56598       6
   56523   56532   56538   56544       2   56517   56523   56532   56535       3
   56517   56523   56532   56538      21   56517   56523  -56532   56538      22
   56517   56523  -56532   56538      23   56517   56523  -56532   56538       6
   56601   56598   56604   56610       2   56598   56604   56610   56616       1
   56598   56604  -56610   56616       4   56598   56604  -56610   56616       5
   56598   56604  -56610   56616       6   56598   56604   56610   56640       7
   56598   56604  -56610   56640       8   56598   56604  -56610   56640       9
   56598   56604  -56610   56640       6   56559   56550   56544   56598      10
   56559   56568   56577   56586      10   56550   56544   56598   56601       3
   56550   56544   56598   56604      11   56550   56544  -56598   56604      12
   56550   56544  -56598   56604      13   56550   56544  -56598   56604       6
   56550   56559   56568   56577      16   56550   56559  -56568   56577      17
   56550   56559  -56568   56577      18   56544   56550   56559   56568      16
   56544   56550  -56559   56568      17   56544   56550  -56559   56568      18
   56544   56598   56604   56610       2   56538   56544   56550   56559      10
   56538   56544   56598   56601       3   56538   56544   56598   56604      21
   56538   56544  -56598   56604      22   56538   56544  -56598   56604      23
   56538   56544  -56598   56604       6   56643   56640   56646   56652       2
   56640   56646   56652   56658       1   56640   56646  -56652   56658       4
   56640   56646  -56652   56658       5   56640   56646  -56652   56658       6
   56640   56646   56652   56697       7   56640   56646  -56652   56697       8
   56640   56646  -56652   56697       9   56640   56646  -56652   56697       6
   56634   56616   56610   56640      86   56634   56616  -56610   56640      87
   56634   56616  -56610   56640      88   56634   56616  -56610   56640      89
   56622   56616   56610   56640      34   56622   56616  -56610   56640      35
   56622   56616  -56610   56640      36   56622   56616  -56610   56640      37
   56616   56610   56640   56643       3   56616   56610   56640   56646      11
   56616   56610  -56640   56646      12   56616   56610  -56640   56646      13
   56616   56610  -56640   56646       6   56610   56640   56646   56652       2
   56604   56610   56616   56622      38   56604   56610  -56616   56622      39
   56604   56610  -56616   56622      36   56604   56610  -56616   56622      40
   56604   56610   56616   56634      99   56604   56610  -56616   56634     100
   56604   56610  -56616   56634      88   56604   56610  -56616   56634     101
   56604   56610   56640   56643       3   56604   56610   56640   56646      21
   56604   56610  -56640   56646      22   56604   56610  -56640   56646      23
   56604   56610  -56640   56646       6   56700   56697   56703   56709       2
   56697   56703   56709   56715       1   56697   56703  -56709   56715       4
   56697   56703  -56709   56715       5   56697   56703  -56709   56715       6
   56697   56703   56709   56739       7   56697   56703  -56709   56739       8
   56697   56703  -56709   56739       9   56697   56703  -56709   56739       6
   56667   56658   56652   56697      52   56667   56658  -56652   56697      53
   56667   56658  -56652   56697      54   56667   56658  -56652   56697      55
   56658   56652   56697   56700       3   56658   56652   56697   56703      11
   56658   56652  -56697   56703      12   56658   56652  -56697   56703      13
   56658   56652  -56697   56703       6   56652   56658   56667   56673      56
   56652   56658  -56667   56673      57   56652   56658  -56667   56673      58
   56652   56658  -56667   56673      59   56652   56658   56667   56685      56
   56652   56658  -56667   56685      57   56652   56658  -56667   56685      58
   56652   56658  -56667   56685      59   56652   56697   56703   56709       2
   56646   56652   56658   56667      60   56646   56652  -56658   56667      61
   56646   56652  -56658   56667      54   56646   56652  -56658   56667      62
   56646   56652   56697   56700       3   56646   56652   56697   56703      21
   56646   56652  -56697   56703      22   56646   56652  -56697   56703      23
   56646   56652  -56697   56703       6   56742   56739   56745   56751       2
   56739   56745   56751   56757       1   56739   56745  -56751   56757       4
   56739   56745  -56751   56757       5   56739   56745  -56751   56757       6
   56739   56745   56751   56775       7   56739   56745  -56751   56775       8
   56739   56745  -56751   56775       9   56739   56745  -56751   56775       6
   56724   56715   56709   56739     153   56724   56715  -56709   56739     154
   56724   56715  -56709   56739     155   56724   56715  -56709   56739     156
   56715   56709   56739   56742       3   56715   56709   56739   56745      11
   56715   56709  -56739   56745      12   56715   56709  -56739   56745      13
   56715   56709  -56739   56745       6   56709   56715   56724   56727       7
   56709   56715   56724   56730     157   56709   56715  -56724   56730     158
   56709   56715  -56724   56730     159   56709   56715  -56724   56730     160
   56709   56739   56745   56751       2   56703   56709   56715   56724     161
   56703   56709  -56715   56724     162   56703   56709  -56715   56724     155
   56703   56709  -56715   56724     163   56703   56709   56739   56742       3
   56703   56709   56739   56745      21   56703   56709  -56739   56745      22
   56703   56709  -56739   56745      23   56703   56709  -56739   56745       6
   56778   56775   56781   56787       2   56775   56781   56787   56793       1
   56775   56781  -56787   56793       4   56775   56781  -56787   56793       5
   56775   56781  -56787   56793       6   56775   56781   56787   56820       7
   56775   56781  -56787   56820       8   56775   56781  -56787   56820       9
   56775   56781  -56787   56820       6   56766   56757   56751   56775      24
   56766   56757  -56751   56775      25   56766   56757  -56751   56775      26
   56766   56757  -56751   56775      27   56757   56751   56775   56778       3
   56757   56751   56775   56781      11   56757   56751  -56775   56781      12
   56757   56751  -56775   56781      13   56757   56751  -56775   56781       6
   56751   56757   56766   56769       7   56751   56757  -56766   56769      28
   56751   56757  -56766   56769      29   56751   56757  -56766   56769      30
   56751   56757   56766   56772       7   56751   56757  -56766   56772      28
   56751   56757  -56766   56772      29   56751   56757  -56766   56772      30
   56751   56775   56781   56787       2   56745   56751   56757   56766      31
   56745   56751  -56757   56766      32   56745   56751  -56757   56766      26
   56745   56751  -56757   56766      33   56745   56751   56775   56778       3
   56745   56751   56775   56781      21   56745   56751  -56775   56781      22
   56745   56751  -56775   56781      23   56745   56751  -56775   56781       6
   56823   56820   56826   56832       2   56820   56826   56832   56838       1
   56820   56826  -56832   56838       4   56820   56826  -56832   56838       5
   56820   56826  -56832   56838       6   56820   56826   56832   56877       7
   56820   56826  -56832   56877       8   56820   56826  -56832   56877       9
   56820   56826  -56832   56877       6   56802   56793   56787   56820      64
   56802   56793  -56787   56820      65   56802   56793  -56787   56820      54
   56802   56793  -56787   56820      66   56793   56787   56820   56823       3
   56793   56787   56820   56826      11   56793   56787  -56820   56826      12
   56793   56787  -56820   56826      13   56793   56787  -56820   56826       6
   56793   56802   56811   56814     117   56793   56802  -56811   56814     118
   56793   56802   56811   56817     117   56793   56802  -56811   56817     118
   56787   56793   56802   56811     119   56787   56793  -56802   56811     120
   56787   56793  -56802   56811     121   56787   56793  -56802   56811     122
   56787   56820   56826   56832       2   56781   56787   56793   56802      75
   56781   56787  -56793   56802      76   56781   56787  -56793   56802      54
   56781   56787  -56793   56802      77   56781   56787   56820   56823       3
   56781   56787   56820   56826      21   56781   56787  -56820   56826      22
   56781   56787  -56820   56826      23   56781   56787  -56820   56826       6
   56880   56877   56883   56889       2   56877   56883   56889   56895       1
   56877   56883  -56889   56895       4   56877   56883  -56889   56895       5
   56877   56883  -56889   56895       6   56877   56883   56889   56922       7
   56877   56883  -56889   56922       8   56877   56883  -56889   56922       9
   56877   56883  -56889   56922       6   56847   56838   56832   56877      52
   56847   56838  -56832   56877      53   56847   56838  -56832   56877      54
   56847   56838  -56832   56877      55   56838   56832   56877   56880       3
   56838   56832   56877   56883      11   56838   56832  -56877   56883      12
   56838   56832  -56877   56883      13   56838   56832  -56877   56883       6
   56832   56838   56847   56853      56   56832   56838  -56847   56853      57
   56832   56838  -56847   56853      58   56832   56838  -56847   56853      59
   56832   56838   56847   56865      56   56832   56838  -56847   56865      57
   56832   56838  -56847   56865      58   56832   56838  -56847   56865      59
   56832   56877   56883   56889       2   56826   56832   56838   56847      60
   56826   56832  -56838   56847      61   56826   56832  -56838   56847      54
   56826   56832  -56838   56847      62   56826   56832   56877   56880       3
   56826   56832   56877   56883      21   56826   56832  -56877   56883      22
   56826   56832  -56877   56883      23   56826   56832  -56877   56883       6
   56925   56922   56928   56934       2   56922   56928   56934   56940       1
   56922   56928  -56934   56940       4   56922   56928  -56934   56940       5
   56922   56928  -56934   56940       6   56922   56928   56934   56979       7
   56922   56928  -56934   56979       8   56922   56928  -56934   56979       9
   56922   56928  -56934   56979       6   56904   56895   56889   56922      64
   56904   56895  -56889   56922      65   56904   56895  -56889   56922      54
   56904   56895  -56889   56922      66   56895   56889   56922   56925       3
   56895   56889   56922   56928      11   56895   56889  -56922   56928      12
   56895   56889  -56922   56928      13   56895   56889  -56922   56928       6
   56895   56904   56913   56916     117   56895   56904  -56913   56916     118
   56895   56904   56913   56919     117   56895   56904  -56913   56919     118
   56889   56895   56904   56913     119   56889   56895  -56904   56913     120
   56889   56895  -56904   56913     121   56889   56895  -56904   56913     122
   56889   56922   56928   56934       2   56883   56889   56895   56904      75
   56883   56889  -56895   56904      76   56883   56889  -56895   56904      54
   56883   56889  -56895   56904      77   56883   56889   56922   56925       3
   56883   56889   56922   56928      21   56883   56889  -56922   56928      22
   56883   56889  -56922   56928      23   56883   56889  -56922   56928       6
   56982   56979   56985   56991       2   56979   56985   56991   56997       1
   56979   56985  -56991   56997       4   56979   56985  -56991   56997       5
   56979   56985  -56991   56997       6   56979   56985   56991   57036       7
   56979   56985  -56991   57036       8   56979   56985  -56991   57036       9
   56979   56985  -56991   57036       6   56958   56940   56934   56979     103
   56958   56940  -56934   56979     104   56958   56940  -56934   56979     105
   56958   56940  -56934   56979     106   56946   56940   56934   56979      34
   56946   56940  -56934   56979      35   56946   56940  -56934   56979      36
   56946   56940  -56934   56979      37   56946   56940   56958   56967     107
   56946   56940  -56958   56967     108   56946   56940  -56958   56967     109
   56946   56940  -56958   56967     110   56940   56934   56979   56982       3
   56940   56934   56979   56985      11   56940   56934  -56979   56985      12
   56940   56934  -56979   56985      13   56940   56934  -56979   56985       6
   56934   56940   56958   56967     111   56934   56940  -56958   56967     112
   56934   56940  -56958   56967     109   56934   56940  -56958   56967     113
   56934   56979   56985   56991       2   56928   56934   56940   56946      38
   56928   56934  -56940   56946      39   56928   56934  -56940   56946      36
   56928   56934  -56940   56946      40   56928   56934   56940   56958     114
   56928   56934  -56940   56958     115   56928   56934  -56940   56958     105
   56928   56934  -56940   56958     116   56928   56934   56979   56982       3
   56928   56934   56979   56985      21   56928   56934  -56979   56985      22
   56928   56934  -56979   56985      23   56928   56934  -56979   56985       6
   57039   57036   57042   57048       2   57036   57042   57048   57054       1
   57036   57042  -57048   57054       4   57036   57042  -57048   57054       5
   57036   57042  -57048   57054       6   57036   57042   57048   57081       7
   57036   57042  -57048   57081       8   57036   57042  -57048   57081       9
   57036   57042  -57048   57081       6   57015   56997   56991   57036     103
   57015   56997  -56991   57036     104   57015   56997  -56991   57036     105
   57015   56997  -56991   57036     106   57003   56997   56991   57036      34
   57003   56997  -56991   57036      35   57003   56997  -56991   57036      36
   57003   56997  -56991   57036      37   57003   56997   57015   57024     107
   57003   56997  -57015   57024     108   57003   56997  -57015   57024     109
   57003   56997  -57015   57024     110   56997   56991   57036   57039       3
   56997   56991   57036   57042      11   56997   56991  -57036   57042      12
   56997   56991  -57036   57042      13   56997   56991  -57036   57042       6
   56991   56997   57015   57024     111   56991   56997  -57015   57024     112
   56991   56997  -57015   57024     109   56991   56997  -57015   57024     113
   56991   57036   57042   57048       2   56985   56991   56997   57003      38
   56985   56991  -56997   57003      39   56985   56991  -56997   57003      36
   56985   56991  -56997   57003      40   56985   56991   56997   57015     114
   56985   56991  -56997   57015     115   56985   56991  -56997   57015     105
   56985   56991  -56997   57015     116   56985   56991   57036   57039       3
   56985   56991   57036   57042      21   56985   56991  -57036   57042      22
   56985   56991  -57036   57042      23   56985   56991  -57036   57042       6
   57084   57081   57087   57093       2   57081   57087   57093   57102       7
   57081   57087  -57093   57102       8   57081   57087  -57093   57102       9
   57081   57087  -57093   57102       6   57063   57054   57048   57081      64
   57063   57054  -57048   57081      65   57063   57054  -57048   57081      54
   57063   57054  -57048   57081      66   57054   57048   57081   57084       3
   57054   57048   57081   57087      11   57054   57048  -57081   57087      12
   57054   57048  -57081   57087      13   57054   57048  -57081   57087       6
   57054   57063   57072   57075     117   57054   57063  -57072   57075     118
   57054   57063   57072   57078     117   57054   57063  -57072   57078     118
   57048   57054   57063   57072     119   57048   57054  -57063   57072     120
   57048   57054  -57063   57072     121   57048   57054  -57063   57072     122
   57048   57081   57087   57093       2   57042   57048   57054   57063      75
   57042   57048  -57054   57063      76   57042   57048  -57054   57063      54
   57042   57048  -57054   57063      77   57042   57048   57081   57084       3
   57042   57048   57081   57087      21   57042   57048  -57081   57087      22
   57042   57048  -57081   57087      23   57042   57048  -57081   57087       6
   57105   57102   57108   57114       2   57102   57108   57114   57120       1
   57102   57108  -57114   57120       4   57102   57108  -57114   57120       5
   57102   57108  -57114   57120       6   57102   57108   57114   57153       7
   57102   57108  -57114   57153       8   57102   57108  -57114   57153       9
   57102   57108  -57114   57153       6   57093   57102   57108   57114       2
   57087   57093   57102   57105       3   57087   57093   57102   57108      21
   57087   57093  -57102   57108      22   57087   57093  -57102   57108      23
   57087   57093  -57102   57108       6   57156   57153   57159   57165       2
   57153   57159   57165   57171       1   57153   57159  -57165   57171       4
   57153   57159  -57165   57171       5   57153   57159  -57165   57171       6
   57153   57159   57165   57219       7   57153   57159  -57165   57219       8
   57153   57159  -57165   57219       9   57153   57159  -57165   57219       6
   57129   57120   57114   57153      64   57129   57120  -57114   57153      65
   57129   57120  -57114   57153      54   57129   57120  -57114   57153      66
   57120   57114   57153   57156       3   57120   57114   57153   57159      11
   57120   57114  -57153   57159      12   57120   57114  -57153   57159      13
   57120   57114  -57153   57159       6   57120   57129   57138   57141      67
   57120   57129  -57138   57141      68   57120   57129  -57138   57141      69
   57120   57129  -57138   57141      70   57114   57120   57129   57138      71
   57114   57120  -57129   57138      72   57114   57120  -57129   57138      73
   57114   57120  -57129   57138      74   57114   57153   57159   57165       2
   57108   57114   57120   57129      75   57108   57114  -57120   57129      76
   57108   57114  -57120   57129      54   57108   57114  -57120   57129      77
   57108   57114   57153   57156       3   57108   57114   57153   57159      21
   57108   57114  -57153   57159      22   57108   57114  -57153   57159      23
   57108   57114  -57153   57159       6   57222   57219   57225   57231       2
   57219   57225   57231   57237       1   57219   57225  -57231   57237       4
   57219   57225  -57231   57237       5   57219   57225  -57231   57237       6
   57219   57225   57231   57279       7   57219   57225  -57231   57279       8
   57219   57225  -57231   57279       9   57219   57225  -57231   57279       6
   57180   57171   57165   57219      10   57180   57189   57198   57207      10
   57171   57165   57219   57222       3   57171   57165   57219   57225      11
   57171   57165  -57219   57225      12   57171   57165  -57219   57225      13
   57171   57165  -57219   57225       6   57171   57180   57189   57198      16
   57171   57180  -57189   57198      17   57171   57180  -57189   57198      18
   57165   57171   57180   57189      16   57165   57171  -57180   57189      17
   57165   57171  -57180   57189      18   57165   57219   57225   57231       2
   57159   57165   57171   57180      10   57159   57165   57219   57222       3
   57159   57165   57219   57225      21   57159   57165  -57219   57225      22
   57159   57165  -57219   57225      23   57159   57165  -57219   57225       6
   57282   57279   57285   57291       2   57279   57285   57291   57297       1
   57279   57285  -57291   57297       4   57279   57285  -57291   57297       5
   57279   57285  -57291   57297       6   57279   57285   57291   57315       7
   57279   57285  -57291   57315       8   57279   57285  -57291   57315       9
   57279   57285  -57291   57315       6   57255   57249   57246   57273      41
   57255   57261  -57267   57273      41   57249   57246   57273   57267      41
   57249   57255  -57261   57267      41   57246   57237   57231   57279      42
   57246   57237  -57231   57279      43   57246   57237  -57231   57279      44
   57246   57237  -57231   57279      45   57246   57249   57255   57261      41
   57246   57273  -57267   57261      41   57237   57231   57279   57282       3
   57237   57231   57279   57285      11   57237   57231  -57279   57285      12
   57237   57231  -57279   57285      13   57237   57231  -57279   57285       6
   57237   57246   57249   57255      41   57237   57246   57273   57267      41
   57231   57237   57246   57249       7   57231   57237  -57246   57249      46
   57231   57237  -57246   57249      29   57231   57237  -57246   57249      47
   57231   57237   57246   57273       7   57231   57237  -57246   57273      46
   57231   57237  -57246   57273      29   57231   57237  -57246   57273      47
   57231   57279   57285   57291       2   57225   57231   57237   57246      48
   57225   57231  -57237   57246      49   57225   57231  -57237   57246      44
   57225   57231  -57237   57246      50   57225   57231   57279   57282       3
   57225   57231   57279   57285      21   57225   57231  -57279   57285      22
   57225   57231  -57279   57285      23   57225   57231  -57279   57285       6
   57318   57315   57321   57327       2   57315   57321   57327   57333       1
   57315   57321  -57327   57333       4   57315   57321  -57327   57333       5
   57315   57321  -57327   57333       6   57315   57321   57327   57387       7
   57315   57321  -57327   57387       8   57315   57321  -57327   57387       9
   57315   57321  -57327   57387       6   57306   57297   57291   57315      24
   57306   57297  -57291   57315      25   57306   57297  -57291   57315      26
   57306   57297  -57291   57315      27   57297   57291   57315   57318       3
   57297   57291   57315   57321      11   57297   57291  -57315   57321      12
   57297   57291  -57315   57321      13   57297   57291  -57315   57321       6
   57291   57297   57306   57309       7   57291   57297  -57306   57309      28
   57291   57297  -57306   57309      29   57291   57297  -57306   57309      30
   57291   57297   57306   57312       7   57291   57297  -57306   57312      28
   57291   57297  -57306   57312      29   57291   57297  -57306   57312      30
   57291   57315   57321   57327       2   57285   57291   57297   57306      31
   57285   57291  -57297   57306      32   57285   57291  -57297   57306      26
   57285   57291  -57297   57306      33   57285   57291   57315   57318       3
   57285   57291   57315   57321      21   57285   57291  -57315   57321      22
   57285   57291  -57315   57321      23   57285   57291  -57315   57321       6
   57390   57387   57393   57399       2   57387   57393   57399   57408       7
   57387   57393  -57399   57408       8   57387   57393  -57399   57408       9
   57387   57393  -57399   57408       6   57351   57360   57366   57369      51
   57351   57360  -57366   57369       6   57351   57360   57366   57378      51
   57351   57360  -57366   57378       6   57342   57333   57327   57387      10
   57342   57351   57360   57366       7   57342   57351  -57360   57366      29
   57333   57327   57387   57390       3   57333   57327   57387   57393      11
   57333   57327  -57387   57393      12   57333   57327  -57387   57393      13
   57333   57327  -57387   57393       6   57333   57342   57351   57360      10
   57327   57333   57342   57351      16   57327   57333  -57342   57351      17
   57327   57333  -57342   57351      18   57327   57387   57393   57399       2
   57321   57327   57333   57342      10   57321   57327   57387   57390       3
   57321   57327   57387   57393      21   57321   57327  -57387   57393      22
   57321   57327  -57387   57393      23   57321   57327  -57387   57393       6
   57411   57408   57414   57420       2   57408   57414   57420   57426       1
   57408   57414  -57420   57426       4   57408   57414  -57420   57426       5
   57408   57414  -57420   57426       6   57408   57414   57420   57471       7
   57408   57414  -57420   57471       8   57408   57414  -57420   57471       9
   57408   57414  -57420   57471       6   57399   57408   57414   57420       2
   57393   57399   57408   57411       3   57393   57399   57408   57414      21
   57393   57399  -57408   57414      22   57393   57399  -57408   57414      23
   57393   57399  -57408   57414       6   57474   57471   57477   57483       2
   57471   57477   57483   57489       1   57471   57477  -57483   57489       4
   57471   57477  -57483   57489       5   57471   57477  -57483   57489       6
   57471   57477   57483   57528       7   57471   57477  -57483   57528       8
   57471   57477  -57483   57528       9   57471   57477  -57483   57528       6
   57453   57450   57459   57465      41   57444   57438   57435   57465      41
   57444   57450  -57459   57465      41   57438   57435   57465   57459      41
   57438   57444   57450   57453      41   57438   57444  -57450   57459      41
   57435   57426   57420   57471      42   57435   57426  -57420   57471      43
   57435   57426  -57420   57471      44   57435   57426  -57420   57471      45
   57435   57438   57444   57450      41   57435   57465  -57459   57450      41
   57426   57420   57471   57474       3   57426   57420   57471   57477      11
   57426   57420  -57471   57477      12   57426   57420  -57471   57477      13
   57426   57420  -57471   57477       6   57426   57435   57438   57444      41
   57426   57435   57465   57459      41   57420   57426   57435   57438       7
   57420   57426  -57435   57438      46   57420   57426  -57435   57438      29
   57420   57426  -57435   57438      47   57420   57426   57435   57465       7
   57420   57426  -57435   57465      46   57420   57426  -57435   57465      29
   57420   57426  -57435   57465      47   57420   57471   57477   57483       2
   57414   57420   57426   57435      48   57414   57420  -57426   57435      49
   57414   57420  -57426   57435      44   57414   57420  -57426   57435      50
   57414   57420   57471   57474       3   57414   57420   57471   57477      21
   57414   57420  -57471   57477      22   57414   57420  -57471   57477      23
   57414   57420  -57471   57477       6   57531   57528   57534   57540       2
   57528   57534   57540   57546       1   57528   57534  -57540   57546       4
   57528   57534  -57540   57546       5   57528   57534  -57540   57546       6
   57528   57534   57540   57561       7   57528   57534  -57540   57561       8
   57528   57534  -57540   57561       9   57528   57534  -57540   57561       6
   57507   57489   57483   57528     103   57507   57489  -57483   57528     104
   57507   57489  -57483   57528     105   57507   57489  -57483   57528     106
   57495   57489   57483   57528      34   57495   57489  -57483   57528      35
   57495   57489  -57483   57528      36   57495   57489  -57483   57528      37
   57495   57489   57507   57516     107   57495   57489  -57507   57516     108
   57495   57489  -57507   57516     109   57495   57489  -57507   57516     110
   57489   57483   57528   57531       3   57489   57483   57528   57534      11
   57489   57483  -57528   57534      12   57489   57483  -57528   57534      13
   57489   57483  -57528   57534       6   57483   57489   57507   57516     111
   57483   57489  -57507   57516     112   57483   57489  -57507   57516     109
   57483   57489  -57507   57516     113   57483   57528   57534   57540       2
   57477   57483   57489   57495      38   57477   57483  -57489   57495      39
   57477   57483  -57489   57495      36   57477   57483  -57489   57495      40
   57477   57483   57489   57507     114   57477   57483  -57489   57507     115
   57477   57483  -57489   57507     105   57477   57483  -57489   57507     116
   57477   57483   57528   57531       3   57477   57483   57528   57534      21
   57477   57483  -57528   57534      22   57477   57483  -57528   57534      23
   57477   57483  -57528   57534       6   57564   57561   57567   57570       2
   57564   57561   57567   57597       2   57561   57567   57570   57579       1
   57561   57567  -57570   57579     102   57561   57567  -57570   57579      13
   57561   57567  -57570   57579       6   57561   57567   57597   57588       1
   57561   57567  -57597   57588       4   57561   57567  -57597   57588       5
   57561   57567  -57597   57588       6   57561   57567   57597   57603       7
   57561   57567  -57597   57603       8   57561   57567  -57597   57603       9
   57561   57567  -57597   57603       6   57555   57546   57540   57561     123
   57555   57546  -57540   57561     124   57555   57546  -57540   57561     125
   57555   57546  -57540   57561     126   57546   57540   57561   57564       3
   57546   57540   57561   57567      11   57546   57540  -57561   57567      12
   57546   57540  -57561   57567      13   57546   57540  -57561   57567       6
   57540   57561   57567   57570       2   57540   57561   57567   57597       2
   57534   57540   57546   57555     131   57534   57540  -57546   57555     132
   57534   57540  -57546   57555     125   57534   57540  -57546   57555     133
   57534   57540   57561   57564       3   57534   57540   57561   57567      21
   57534   57540  -57561   57567      22   57534   57540  -57561   57567      23
   57534   57540  -57561   57567       6   57606   57603   57609   57615       2
   57603   57609   57615   57621       1   57603   57609  -57615   57621       4
   57603   57609  -57615   57621       5   57603   57609  -57615   57621       6
   57603   57609   57615   57666       7   57603   57609  -57615   57666       8
   57603   57609  -57615   57666       9   57603   57609  -57615   57666       6
   57597   57603   57609   57615       2   57588   57597   57603   57606       3
   57588   57597   57603   57609      11   57588   57597  -57603   57609      12
   57588   57597  -57603   57609      13   57588   57597  -57603   57609       6
   57579   57570  -57567   57597       3   57579   57588   57597   57603      10
   57570   57567  -57597   57588       3   57570   57567   57597   57603       3
   57570   57579  -57588   57597      16   57570   57579  -57588   57597      17
   57570   57579  -57588   57597      18   57567   57570  -57579   57588      10
   57567   57597  -57588   57579      10   57567   57597   57603   57606       3
   57567   57597   57603   57609      21   57567   57597  -57603   57609      22
   57567   57597  -57603   57609      23   57567   57597  -57603   57609       6
   57669   57666   57672   57678       2   57666   57672   57678   57684       1
   57666   57672  -57678   57684       4   57666   57672  -57678   57684       5
   57666   57672  -57678   57684       6   57666   57672   57678   57726       7
   57666   57672  -57678   57726       8   57666   57672  -57678   57726       9
   57666   57672  -57678   57726       6   57648   57645   57654   57660      41
   57639   57633   57630   57660      41   57639   57645  -57654   57660      41
   57633   57630   57660   57654      41   57633   57639   57645   57648      41
   57633   57639  -57645   57654      41   57630   57621   57615   57666      42
   57630   57621  -57615   57666      43   57630   57621  -57615   57666      44
   57630   57621  -57615   57666      45   57630   57633   57639   57645      41
   57630   57660  -57654   57645      41   57621   57615   57666   57669       3
   57621   57615   57666   57672      11   57621   57615  -57666   57672      12
   57621   57615  -57666   57672      13   57621   57615  -57666   57672       6
   57621   57630   57633   57639      41   57621   57630   57660   57654      41
   57615   57621   57630   57633       7   57615   57621  -57630   57633      46
   57615   57621  -57630   57633      29   57615   57621  -57630   57633      47
   57615   57621   57630   57660       7   57615   57621  -57630   57660      46
   57615   57621  -57630   57660      29   57615   57621  -57630   57660      47
   57615   57666   57672   57678       2   57609   57615   57621   57630      48
   57609   57615  -57621   57630      49   57609   57615  -57621   57630      44
   57609   57615  -57621   57630      50   57609   57615   57666   57669       3
   57609   57615   57666   57672      21   57609   57615  -57666   57672      22
   57609   57615  -57666   57672      23   57609   57615  -57666   57672       6
   57729   57726   57732   57738       2   57726   57732   57738   57744       1
   57726   57732  -57738   57744       4   57726   57732  -57738   57744       5
   57726   57732  -57738   57744       6   57726   57732   57738   57783       7
   57726   57732  -57738   57783       8   57726   57732  -57738   57783       9
   57726   57732  -57738   57783       6   57702   57696   57693   57720      41
   57702   57708  -57714   57720      41   57696   57693   57720   57714      41
   57696   57702  -57708   57714      41   57693   57684   57678   57726      42
   57693   57684  -57678   57726      43   57693   57684  -57678   57726      44
   57693   57684  -57678   57726      45   57693   57696   57702   57708      41
   57693   57720  -57714   57708      41   57684   57678   57726   57729       3
   57684   57678   57726   57732      11   57684   57678  -57726   57732      12
   57684   57678  -57726   57732      13   57684   57678  -57726   57732       6
   57684   57693   57696   57702      41   57684   57693   57720   57714      41
   57678   57684   57693   57696       7   57678   57684  -57693   57696      46
   57678   57684  -57693   57696      29   57678   57684  -57693   57696      47
   57678   57684   57693   57720       7   57678   57684  -57693   57720      46
   57678   57684  -57693   57720      29   57678   57684  -57693   57720      47
   57678   57726   57732   57738       2   57672   57678   57684   57693      48
   57672   57678  -57684   57693      49   57672   57678  -57684   57693      44
   57672   57678  -57684   57693      50   57672   57678   57726   57729       3
   57672   57678   57726   57732      21   57672   57678  -57726   57732      22
   57672   57678  -57726   57732      23   57672   57678  -57726   57732       6
   57786   57783   57789   57795       2   57783   57789   57795   57801       1
   57783   57789  -57795   57801       4   57783   57789  -57795   57801       5
   57783   57789  -57795   57801       6   57783   57789   57795   57825       7
   57783   57789  -57795   57825       8   57783   57789  -57795   57825       9
   57783   57789  -57795   57825       6   57762   57744   57738   57783     103
   57762   57744  -57738   57783     104   57762   57744  -57738   57783     105
   57762   57744  -57738   57783     106   57750   57744   57738   57783      34
   57750   57744  -57738   57783      35   57750   57744  -57738   57783      36
   57750   57744  -57738   57783      37   57750   57744   57762   57771     107
   57750   57744  -57762   57771     108   57750   57744  -57762   57771     109
   57750   57744  -57762   57771     110   57744   57738   57783   57786       3
   57744   57738   57783   57789      11   57744   57738  -57783   57789      12
   57744   57738  -57783   57789      13   57744   57738  -57783   57789       6
   57738   57744   57762   57771     111   57738   57744  -57762   57771     112
   57738   57744  -57762   57771     109   57738   57744  -57762   57771     113
   57738   57783   57789   57795       2   57732   57738   57744   57750      38
   57732   57738  -57744   57750      39   57732   57738  -57744   57750      36
   57732   57738  -57744   57750      40   57732   57738   57744   57762     114
   57732   57738  -57744   57762     115   57732   57738  -57744   57762     105
   57732   57738  -57744   57762     116   57732   57738   57783   57786       3
   57732   57738   57783   57789      21   57732   57738  -57783   57789      22
   57732   57738  -57783   57789      23   57732   57738  -57783   57789       6
   57828   57825   57831   57837       2   57825   57831   57837   57843       1
   57825   57831  -57837   57843       4   57825   57831  -57837   57843       5
   57825   57831  -57837   57843       6   57825   57831   57837   57867       7
   57825   57831  -57837   57867       8   57825   57831  -57837   57867       9
   57825   57831  -57837   57867       6   57810   57801   57795   57825     153
   57810   57801  -57795   57825     154   57810   57801  -57795   57825     155
   57810   57801  -57795   57825     156   57801   57795   57825   57828       3
   57801   57795   57825   57831      11   57801   57795  -57825   57831      12
   57801   57795  -57825   57831      13   57801   57795  -57825   57831       6
   57795   57801   57810   57813       7   57795   57801   57810   57816     157
   57795   57801  -57810   57816     158   57795   57801  -57810   57816     159
   57795   57801  -57810   57816     160   57795   57825   57831   57837       2
   57789   57795   57801   57810     161   57789   57795  -57801   57810     162
   57789   57795  -57801   57810     155   57789   57795  -57801   57810     163
   57789   57795   57825   57828       3   57789   57795   57825   57831      21
   57789   57795  -57825   57831      22   57789   57795  -57825   57831      23
   57789   57795  -57825   57831       6   57870   57867   57873   57879       2
   57867   57873   57879   57885       1   57867   57873  -57879   57885       4
   57867   57873  -57879   57885       5   57867   57873  -57879   57885       6
   57867   57873   57879   57900       7   57867   57873  -57879   57900       8
   57867   57873  -57879   57900       9   57867   57873  -57879   57900       6
   57861   57843   57837   57867      86   57861   57843  -57837   57867      87
   57861   57843  -57837   57867      88   57861   57843  -57837   57867      89
   57849   57843   57837   57867      34   57849   57843  -57837   57867      35
   57849   57843  -57837   57867      36   57849   57843  -57837   57867      37
   57843   57837   57867   57870       3   57843   57837   57867   57873      11
   57843   57837  -57867   57873      12   57843   57837  -57867   57873      13
   57843   57837  -57867   57873       6   57837   57867   57873   57879       2
   57831   57837   57843   57849      38   57831   57837  -57843   57849      39
   57831   57837  -57843   57849      36   57831   57837  -57843   57849      40
   57831   57837   57843   57861      99   57831   57837  -57843   57861     100
   57831   57837  -57843   57861      88   57831   57837  -57843   57861     101
   57831   57837   57867   57870       3   57831   57837   57867   57873      21
   57831   57837  -57867   57873      22   57831   57837  -57867   57873      23
   57831   57837  -57867   57873       6   57903   57900   57906   57912       2
   57900   57906   57912   57918       1   57900   57906  -57912   57918       4
   57900   57906  -57912   57918       5   57900   57906  -57912   57918       6
   57900   57906   57912   57966       7   57900   57906  -57912   57966       8
   57900   57906  -57912   57966       9   57900   57906  -57912   57966       6
   57894   57885   57879   57900     123   57894   57885  -57879   57900     124
   57894   57885  -57879   57900     125   57894   57885  -57879   57900     126
   57885   57879   57900   57903       3   57885   57879   57900   57906      11
   57885   57879  -57900   57906      12   57885   57879  -57900   57906      13
   57885   57879  -57900   57906       6   57879   57900   57906   57912       2
   57873   57879   57885   57894     131   57873   57879  -57885   57894     132
   57873   57879  -57885   57894     125   57873   57879  -57885   57894     133
   57873   57879   57900   57903       3   57873   57879   57900   57906      21
   57873   57879  -57900   57906      22   57873   57879  -57900   57906      23
   57873   57879  -57900   57906       6   57969   57966   57972   57978       2
   57966   57972   57978   57987       7   57966   57972  -57978   57987       8
   57966   57972  -57978   57987       9   57966   57972  -57978   57987       6
   57927   57918   57912   57966      10   57927   57936   57945   57954      10
   57918   57912   57966   57969       3   57918   57912   57966   57972      11
   57918   57912  -57966   57972      12   57918   57912  -57966   57972      13
   57918   57912  -57966   57972       6   57918   57927   57936   57945      16
   57918   57927  -57936   57945      17   57918   57927  -57936   57945      18
   57912   57918   57927   57936      16   57912   57918  -57927   57936      17
   57912   57918  -57927   57936      18   57912   57966   57972   57978       2
   57906   57912   57918   57927      10   57906   57912   57966   57969       3
   57906   57912   57966   57972      21   57906   57912  -57966   57972      22
   57906   57912  -57966   57972      23   57906   57912  -57966   57972       6
   57990   57987   57993   57999       2   57987   57993   57999   58005       1
   57987   57993  -57999   58005       4   57987   57993  -57999   58005       5
   57987   57993  -57999   58005       6   57987   57993   57999   58038       7
   57987   57993  -57999   58038       8   57987   57993  -57999   58038       9
   57987   57993  -57999   58038       6   57978   57987   57993   57999       2
   57972   57978   57987   57990       3   57972   57978   57987   57993      21
   57972   57978  -57987   57993      22   57972   57978  -57987   57993      23
   57972   57978  -57987   57993       6   58041   58038   58044   58050       2
   58038   58044   58050   58056       1   58038   58044  -58050   58056       4
   58038   58044  -58050   58056       5   58038   58044  -58050   58056       6
   58038   58044   58050   58104       7   58038   58044  -58050   58104       8
   58038   58044  -58050   58104       9   58038   58044  -58050   58104       6
   58014   58005   57999   58038      64   58014   58005  -57999   58038      65
   58014   58005  -57999   58038      54   58014   58005  -57999   58038      66
   58005   57999   58038   58041       3   58005   57999   58038   58044      11
   58005   57999  -58038   58044      12   58005   57999  -58038   58044      13
   58005   57999  -58038   58044       6   58005   58014   58023   58026       7
   58005   58014   58023   58029      78   58005   58014  -58023   58029      79
   58005   58014  -58023   58029      80   58005   58014  -58023   58029      81
   57999   58005   58014   58023      82   57999   58005  -58014   58023      83
   57999   58005  -58014   58023      84   57999   58005  -58014   58023      85
   57999   58038   58044   58050       2   57993   57999   58005   58014      75
   57993   57999  -58005   58014      76   57993   57999  -58005   58014      54
   57993   57999  -58005   58014      77   57993   57999   58038   58041       3
   57993   57999   58038   58044      21   57993   57999  -58038   58044      22
   57993   57999  -58038   58044      23   57993   57999  -58038   58044       6
   58107   58104   58110   58116       2   58104   58110   58116   58122       1
   58104   58110  -58116   58122       4   58104   58110  -58116   58122       5
   58104   58110  -58116   58122       6   58104   58110   58116   58137       7
   58104   58110  -58116   58137       8   58104   58110  -58116   58137       9
   58104   58110  -58116   58137       6   58065   58056   58050   58104      10
   58065   58074   58083   58092      10   58056   58050   58104   58107       3
   58056   58050   58104   58110      11   58056   58050  -58104   58110      12
   58056   58050  -58104   58110      13   58056   58050  -58104   58110       6
   58056   58065   58074   58083      16   58056   58065  -58074   58083      17
   58056   58065  -58074   58083      18   58050   58056   58065   58074      16
   58050   58056  -58065   58074      17   58050   58056  -58065   58074      18
   58050   58104   58110   58116       2   58044   58050   58056   58065      10
   58044   58050   58104   58107       3   58044   58050   58104   58110      21
   58044   58050  -58104   58110      22   58044   58050  -58104   58110      23
   58044   58050  -58104   58110       6   58140   58137   58143   58149       2
   58137   58143   58149   58155       1   58137   58143  -58149   58155       4
   58137   58143  -58149   58155       5   58137   58143  -58149   58155       6
   58137   58143   58149   58182       7   58137   58143  -58149   58182       8
   58137   58143  -58149   58182       9   58137   58143  -58149   58182       6
   58131   58122   58116   58137     164   58131   58122  -58116   58137     165
   58131   58122  -58116   58137     166   58131   58122  -58116   58137     167
   58122   58116   58137   58140       3   58122   58116   58137   58143      11
   58122   58116  -58137   58143      12   58122   58116  -58137   58143      13
   58122   58116  -58137   58143       6   58116   58137   58143   58149       2
   58110   58116   58122   58131     173   58110   58116  -58122   58131     174
   58110   58116  -58122   58131     166   58110   58116  -58122   58131     175
   58110   58116   58137   58140       3   58110   58116   58137   58143      21
   58110   58116  -58137   58143      22   58110   58116  -58137   58143      23
   58110   58116  -58137   58143       6   58185   58182   58188   58194       2
   58182   58188   58194   58200       1   58182   58188  -58194   58200       4
   58182   58188  -58194   58200       5   58182   58188  -58194   58200       6
   58182   58188   58194   58242       7   58182   58188  -58194   58242       8
   58182   58188  -58194   58242       9   58182   58188  -58194   58242       6
   58164   58155   58149   58182      64   58164   58155  -58149   58182      65
   58164   58155  -58149   58182      54   58164   58155  -58149   58182      66
   58155   58149   58182   58185       3   58155   58149   58182   58188      11
   58155   58149  -58182   58188      12   58155   58149  -58182   58188      13
   58155   58149  -58182   58188       6   58155   58164   58173   58176     117
   58155   58164  -58173   58176     118   58155   58164   58173   58179     117
   58155   58164  -58173   58179     118   58149   58155   58164   58173     119
   58149   58155  -58164   58173     120   58149   58155  -58164   58173     121
   58149   58155  -58164   58173     122   58149   58182   58188   58194       2
   58143   58149   58155   58164      75   58143   58149  -58155   58164      76
   58143   58149  -58155   58164      54   58143   58149  -58155   58164      77
   58143   58149   58182   58185       3   58143   58149   58182   58188      21
   58143   58149  -58182   58188      22   58143   58149  -58182   58188      23
   58143   58149  -58182   58188       6   58245   58242   58248   58254       2
   58242   58248   58254   58260       1   58242   58248  -58254   58260       4
   58242   58248  -58254   58260       5   58242   58248  -58254   58260       6
   58242   58248   58254   58293       7   58242   58248  -58254   58293       8
   58242   58248  -58254   58293       9   58242   58248  -58254   58293       6
   58218   58212   58209   58236      41   58218   58224  -58230   58236      41
   58212   58209   58236   58230      41   58212   58218  -58224   58230      41
   58209   58200   58194   58242      42   58209   58200  -58194   58242      43
   58209   58200  -58194   58242      44   58209   58200  -58194   58242      45
   58209   58212   58218   58224      41   58209   58236  -58230   58224      41
   58200   58194   58242   58245       3   58200   58194   58242   58248      11
   58200   58194  -58242   58248      12   58200   58194  -58242   58248      13
   58200   58194  -58242   58248       6   58200   58209   58212   58218      41
   58200   58209   58236   58230      41   58194   58200   58209   58212       7
   58194   58200  -58209   58212      46   58194   58200  -58209   58212      29
   58194   58200  -58209   58212      47   58194   58200   58209   58236       7
   58194   58200  -58209   58236      46   58194   58200  -58209   58236      29
   58194   58200  -58209   58236      47   58194   58242   58248   58254       2
   58188   58194   58200   58209      48   58188   58194  -58200   58209      49
   58188   58194  -58200   58209      44   58188   58194  -58200   58209      50
   58188   58194   58242   58245       3   58188   58194   58242   58248      21
   58188   58194  -58242   58248      22   58188   58194  -58242   58248      23
   58188   58194  -58242   58248       6   58296   58293   58299   58305       2
   58293   58299   58305   58311       1   58293   58299  -58305   58311       4
   58293   58299  -58305   58311       5   58293   58299  -58305   58311       6
   58293   58299   58305   58329       7   58293   58299  -58305   58329       8
   58293   58299  -58305   58329       9   58293   58299  -58305   58329       6
   58269   58260   58254   58293      64   58269   58260  -58254   58293      65
   58269   58260  -58254   58293      54   58269   58260  -58254   58293      66
   58260   58254   58293   58296       3   58260   58254   58293   58299      11
   58260   58254  -58293   58299      12   58260   58254  -58293   58299      13
   58260   58254  -58293   58299       6   58260   58269   58278   58281       7
   58260   58269   58278   58284      78   58260   58269  -58278   58284      79
   58260   58269  -58278   58284      80   58260   58269  -58278   58284      81
   58254   58260   58269   58278      82   58254   58260  -58269   58278      83
   58254   58260  -58269   58278      84   58254   58260  -58269   58278      85
   58254   58293   58299   58305       2   58248   58254   58260   58269      75
   58248   58254  -58260   58269      76   58248   58254  -58260   58269      54
   58248   58254  -58260   58269      77   58248   58254   58293   58296       3
   58248   58254   58293   58299      21   58248   58254  -58293   58299      22
   58248   58254  -58293   58299      23   58248   58254  -58293   58299       6
   58332   58329   58335   58341       2   58329   58335   58341   58347       1
   58329   58335  -58341   58347       4   58329   58335  -58341   58347       5
   58329   58335  -58341   58347       6   58329   58335   58341   58359       7
   58329   58335  -58341   58359       8   58329   58335  -58341   58359       9
   58329   58335  -58341   58359       6   58320   58311   58305   58329      24
   58320   58311  -58305   58329      25   58320   58311  -58305   58329      26
   58320   58311  -58305   58329      27   58311   58305   58329   58332       3
   58311   58305   58329   58335      11   58311   58305  -58329   58335      12
   58311   58305  -58329   58335      13   58311   58305  -58329   58335       6
   58305   58311   58320   58323       7   58305   58311  -58320   58323      28
   58305   58311  -58320   58323      29   58305   58311  -58320   58323      30
   58305   58311   58320   58326       7   58305   58311  -58320   58326      28
   58305   58311  -58320   58326      29   58305   58311  -58320   58326      30
   58305   58329   58335   58341       2   58299   58305   58311   58320      31
   58299   58305  -58311   58320      32   58299   58305  -58311   58320      26
   58299   58305  -58311   58320      33   58299   58305   58329   58332       3
   58299   58305   58329   58335      21   58299   58305  -58329   58335      22
   58299   58305  -58329   58335      23   58299   58305  -58329   58335       6
   58362   58359   58365   58371       2   58359   58365   58371   58377       1
   58359   58365  -58371   58377       4   58359   58365  -58371   58377       5
   58359   58365  -58371   58377       6   58359   58365   58371   58422       7
   58359   58365  -58371   58422       8   58359   58365  -58371   58422       9
   58359   58365  -58371   58422       6   58347   58341   58359   58362       3
   58347   58341   58359   58365      11   58347   58341  -58359   58365      12
   58347   58341  -58359   58365      13   58347   58341  -58359   58365       6
   58341   58359   58365   58371       2   58335   58341   58359   58362       3
   58335   58341   58359   58365      21   58335   58341  -58359   58365      22
   58335   58341  -58359   58365      23   58335   58341  -58359   58365       6
   58425   58422   58428   58434       2   58422   58428   58434   58440       1
   58422   58428  -58434   58440       4   58422   58428  -58434   58440       5
   58422   58428  -58434   58440       6   58422   58428   58434   58470       7
   58422   58428  -58434   58470       8   58422   58428  -58434   58470       9
   58422   58428  -58434   58470       6   58404   58401   58410   58416      41
   58395   58389   58386   58416      41   58395   58401  -58410   58416      41
   58389   58386   58416   58410      41   58389   58395   58401   58404      41
   58389   58395  -58401   58410      41   58386   58377   58371   58422      42
   58386   58377  -58371   58422      43   58386   58377  -58371   58422      44
   58386   58377  -58371   58422      45   58386   58389   58395   58401      41
   58386   58416  -58410   58401      41   58377   58371   58422   58425       3
   58377   58371   58422   58428      11   58377   58371  -58422   58428      12
   58377   58371  -58422   58428      13   58377   58371  -58422   58428       6
   58377   58386   58389   58395      41   58377   58386   58416   58410      41
   58371   58377   58386   58389       7   58371   58377  -58386   58389      46
   58371   58377  -58386   58389      29   58371   58377  -58386   58389      47
   58371   58377   58386   58416       7   58371   58377  -58386   58416      46
   58371   58377  -58386   58416      29   58371   58377  -58386   58416      47
   58371   58422   58428   58434       2   58365   58371   58377   58386      48
   58365   58371  -58377   58386      49   58365   58371  -58377   58386      44
   58365   58371  -58377   58386      50   58365   58371   58422   58425       3
   58365   58371   58422   58428      21   58365   58371  -58422   58428      22
   58365   58371  -58422   58428      23   58365   58371  -58422   58428       6
   58473   58470   58476   58482       2   58470   58476   58482   58488       1
   58470   58476  -58482   58488       4   58470   58476  -58482   58488       5
   58470   58476  -58482   58488       6   58470   58476   58482   58527       7
   58470   58476  -58482   58527       8   58470   58476  -58482   58527       9
   58470   58476  -58482   58527       6   58458   58440   58434   58470      34
   58458   58440  -58434   58470      35   58458   58440  -58434   58470      36
   58458   58440  -58434   58470      37   58446   58440   58434   58470      34
   58446   58440  -58434   58470      35   58446   58440  -58434   58470      36
   58446   58440  -58434   58470      37   58440   58434   58470   58473       3
   58440   58434   58470   58476      11   58440   58434  -58470   58476      12
   58440   58434  -58470   58476      13   58440   58434  -58470   58476       6
   58434   58470   58476   58482       2   58428   58434   58440   58446      38
   58428   58434  -58440   58446      39   58428   58434  -58440   58446      36
   58428   58434  -58440   58446      40   58428   58434   58440   58458      38
   58428   58434  -58440   58458      39   58428   58434  -58440   58458      36
   58428   58434  -58440   58458      40   58428   58434   58470   58473       3
   58428   58434   58470   58476      21   58428   58434  -58470   58476      22
   58428   58434  -58470   58476      23   58428   58434  -58470   58476       6
   58530   58527   58533   58539       2   58527   58533   58539   58545       1
   58527   58533  -58539   58545       4   58527   58533  -58539   58545       5
   58527   58533  -58539   58545       6   58527   58533   58539   58584       7
   58527   58533  -58539   58584       8   58527   58533  -58539   58584       9
   58527   58533  -58539   58584       6   58497   58488   58482   58527      52
   58497   58488  -58482   58527      53   58497   58488  -58482   58527      54
   58497   58488  -58482   58527      55   58488   58482   58527   58530       3
   58488   58482   58527   58533      11   58488   58482  -58527   58533      12
   58488   58482  -58527   58533      13   58488   58482  -58527   58533       6
   58482   58488   58497   58503      56   58482   58488  -58497   58503      57
   58482   58488  -58497   58503      58   58482   58488  -58497   58503      59
   58482   58488   58497   58515      56   58482   58488  -58497   58515      57
   58482   58488  -58497   58515      58   58482   58488  -58497   58515      59
   58482   58527   58533   58539       2   58476   58482   58488   58497      60
   58476   58482  -58488   58497      61   58476   58482  -58488   58497      54
   58476   58482  -58488   58497      62   58476   58482   58527   58530       3
   58476   58482   58527   58533      21   58476   58482  -58527   58533      22
   58476   58482  -58527   58533      23   58476   58482  -58527   58533       6
   58587   58584   58590   58596       2   58584   58590   58596   58602       1
   58584   58590  -58596   58602       4   58584   58590  -58596   58602       5
   58584   58590  -58596   58602       6   58584   58590   58596   58617       7
   58584   58590  -58596   58617       8   58584   58590  -58596   58617       9
   58584   58590  -58596   58617       6   58554   58545   58539   58584      52
   58554   58545  -58539   58584      53   58554   58545  -58539   58584      54
   58554   58545  -58539   58584      55   58545   58539   58584   58587       3
   58545   58539   58584   58590      11   58545   58539  -58584   58590      12
   58545   58539  -58584   58590      13   58545   58539  -58584   58590       6
   58539   58545   58554   58560      56   58539   58545  -58554   58560      57
   58539   58545  -58554   58560      58   58539   58545  -58554   58560      59
   58539   58545   58554   58572      56   58539   58545  -58554   58572      57
   58539   58545  -58554   58572      58   58539   58545  -58554   58572      59
   58539   58584   58590   58596       2   58533   58539   58545   58554      60
   58533   58539  -58545   58554      61   58533   58539  -58545   58554      54
   58533   58539  -58545   58554      62   58533   58539   58584   58587       3
   58533   58539   58584   58590      21   58533   58539  -58584   58590      22
   58533   58539  -58584   58590      23   58533   58539  -58584   58590       6
   58620   58617   58623   58629       2   58617   58623   58629   58635       1
   58617   58623  -58629   58635       4   58617   58623  -58629   58635       5
   58617   58623  -58629   58635       6   58617   58623   58629   58662       7
   58617   58623  -58629   58662       8   58617   58623  -58629   58662       9
   58617   58623  -58629   58662       6   58611   58602   58596   58617     123
   58611   58602  -58596   58617     124   58611   58602  -58596   58617     125
   58611   58602  -58596   58617     126   58602   58596   58617   58620       3
   58602   58596   58617   58623      11   58602   58596  -58617   58623      12
   58602   58596  -58617   58623      13   58602   58596  -58617   58623       6
   58596   58617   58623   58629       2   58590   58596   58602   58611     131
   58590   58596  -58602   58611     132   58590   58596  -58602   58611     125
   58590   58596  -58602   58611     133   58590   58596   58617   58620       3
   58590   58596   58617   58623      21   58590   58596  -58617   58623      22
   58590   58596  -58617   58623      23   58590   58596  -58617   58623       6
   58665   58662   58668   58674       2   58662   58668   58674   58680       1
   58662   58668  -58674   58680       4   58662   58668  -58674   58680       5
   58662   58668  -58674   58680       6   58662   58668   58674   58728       7
   58662   58668  -58674   58728       8   58662   58668  -58674   58728       9
   58662   58668  -58674   58728       6   58644   58635   58629   58662      64
   58644   58635  -58629   58662      65   58644   58635  -58629   58662      54
   58644   58635  -58629   58662      66   58635   58629   58662   58665       3
   58635   58629   58662   58668      11   58635   58629  -58662   58668      12
   58635   58629  -58662   58668      13   58635   58629  -58662   58668       6
   58635   58644   58653   58656     117   58635   58644  -58653   58656     118
   58635   58644   58653   58659     117   58635   58644  -58653   58659     118
   58629   58635   58644   58653     119   58629   58635  -58644   58653     120
   58629   58635  -58644   58653     121   58629   58635  -58644   58653     122
   58629   58662   58668   58674       2   58623   58629   58635   58644      75
   58623   58629  -58635   58644      76   58623   58629  -58635   58644      54
   58623   58629  -58635   58644      77   58623   58629   58662   58665       3
   58623   58629   58662   58668      21   58623   58629  -58662   58668      22
   58623   58629  -58662   58668      23   58623   58629  -58662   58668       6
   58731   58728   58734   58740       2   58728   58734   58740   58746       1
   58728   58734  -58740   58746       4   58728   58734  -58740   58746       5
   58728   58734  -58740   58746       6   58728   58734   58740   58794       7
   58728   58734  -58740   58794       8   58728   58734  -58740   58794       9
   58728   58734  -58740   58794       6   58689   58680   58674   58728      10
   58689   58698   58707   58716      10   58680   58674   58728   58731       3
   58680   58674   58728   58734      11   58680   58674  -58728   58734      12
   58680   58674  -58728   58734      13   58680   58674  -58728   58734       6
   58680   58689   58698   58707      16   58680   58689  -58698   58707      17
   58680   58689  -58698   58707      18   58674   58680   58689   58698      16
   58674   58680  -58689   58698      17   58674   58680  -58689   58698      18
   58674   58728   58734   58740       2   58668   58674   58680   58689      10
   58668   58674   58728   58731       3   58668   58674   58728   58734      21
   58668   58674  -58728   58734      22   58668   58674  -58728   58734      23
   58668   58674  -58728   58734       6   58797   58794   58800   58806       2
   58794   58800   58806   58812       1   58794   58800  -58806   58812       4
   58794   58800  -58806   58812       5   58794   58800  -58806   58812       6
   58794   58800   58806   58851       7   58794   58800  -58806   58851       8
   58794   58800  -58806   58851       9   58794   58800  -58806   58851       6
   58755   58746   58740   58794      10   58755   58764   58773   58782      10
   58746   58740   58794   58797       3   58746   58740   58794   58800      11
   58746   58740  -58794   58800      12   58746   58740  -58794   58800      13
   58746   58740  -58794   58800       6   58746   58755   58764   58773      16
   58746   58755  -58764   58773      17   58746   58755  -58764   58773      18
   58740   58746   58755   58764      16   58740   58746  -58755   58764      17
   58740   58746  -58755   58764      18   58740   58794   58800   58806       2
   58734   58740   58746   58755      10   58734   58740   58794   58797       3
   58734   58740   58794   58800      21   58734   58740  -58794   58800      22
   58734   58740  -58794   58800      23   58734   58740  -58794   58800       6
   58854   58851   58857   58863       2   58851   58857   58863   58869       1
   58851   58857  -58863   58869       4   58851   58857  -58863   58869       5
   58851   58857  -58863   58869       6   58851   58857   58863   58884       7
   58851   58857  -58863   58884       8   58851   58857  -58863   58884       9
   58851   58857  -58863   58884       6   58830   58812   58806   58851     103
   58830   58812  -58806   58851     104   58830   58812  -58806   58851     105
   58830   58812  -58806   58851     106   58818   58812   58806   58851      34
   58818   58812  -58806   58851      35   58818   58812  -58806   58851      36
   58818   58812  -58806   58851      37   58818   58812   58830   58839     107
   58818   58812  -58830   58839     108   58818   58812  -58830   58839     109
   58818   58812  -58830   58839     110   58812   58806   58851   58854       3
   58812   58806   58851   58857      11   58812   58806  -58851   58857      12
   58812   58806  -58851   58857      13   58812   58806  -58851   58857       6
   58806   58812   58830   58839     111   58806   58812  -58830   58839     112
   58806   58812  -58830   58839     109   58806   58812  -58830   58839     113
   58806   58851   58857   58863       2   58800   58806   58812   58818      38
   58800   58806  -58812   58818      39   58800   58806  -58812   58818      36
   58800   58806  -58812   58818      40   58800   58806   58812   58830     114
   58800   58806  -58812   58830     115   58800   58806  -58812   58830     105
   58800   58806  -58812   58830     116   58800   58806   58851   58854       3
   58800   58806   58851   58857      21   58800   58806  -58851   58857      22
   58800   58806  -58851   58857      23   58800   58806  -58851   58857       6
   58887   58884   58890   58896       2   58884   58890   58896   58902       1
   58884   58890  -58896   58902       4   58884   58890  -58896   58902       5
   58884   58890  -58896   58902       6   58884   58890   58896   58917       7
   58884   58890  -58896   58917       8   58884   58890  -58896   58917       9
   58884   58890  -58896   58917       6   58878   58869   58863   58884     123
   58878   58869  -58863   58884     124   58878   58869  -58863   58884     125
   58878   58869  -58863   58884     126   58869   58863   58884   58887       3
   58869   58863   58884   58890      11   58869   58863  -58884   58890      12
   58869   58863  -58884   58890      13   58869   58863  -58884   58890       6
   58863   58884   58890   58896       2   58857   58863   58869   58878     131
   58857   58863  -58869   58878     132   58857   58863  -58869   58878     125
   58857   58863  -58869   58878     133   58857   58863   58884   58887       3
   58857   58863   58884   58890      21   58857   58863  -58884   58890      22
   58857   58863  -58884   58890      23   58857   58863  -58884   58890       6
   58920   58917   58923   58929       2   58917   58923   58929   58935       1
   58917   58923  -58929   58935       4   58917   58923  -58929   58935       5
   58917   58923  -58929   58935       6   58917   58923   58929   58974       7
   58917   58923  -58929   58974       8   58917   58923  -58929   58974       9
   58917   58923  -58929   58974       6   58911   58902   58896   58917     123
   58911   58902  -58896   58917     124   58911   58902  -58896   58917     125
   58911   58902  -58896   58917     126   58902   58896   58917   58920       3
   58902   58896   58917   58923      11   58902   58896  -58917   58923      12
   58902   58896  -58917   58923      13   58902   58896  -58917   58923       6
   58896   58917   58923   58929       2   58890   58896   58902   58911     131
   58890   58896  -58902   58911     132   58890   58896  -58902   58911     125
   58890   58896  -58902   58911     133   58890   58896   58917   58920       3
   58890   58896   58917   58923      21   58890   58896  -58917   58923      22
   58890   58896  -58917   58923      23   58890   58896  -58917   58923       6
   58977   58974   58980   58986       2   58974   58980   58986   58992       1
   58974   58980  -58986   58992       4   58974   58980  -58986   58992       5
   58974   58980  -58986   58992       6   58974   58980   58986   59025       7
   58974   58980  -58986   59025       8   58974   58980  -58986   59025       9
   58974   58980  -58986   59025       6   58953   58935   58929   58974     103
   58953   58935  -58929   58974     104   58953   58935  -58929   58974     105
   58953   58935  -58929   58974     106   58941   58935   58929   58974      34
   58941   58935  -58929   58974      35   58941   58935  -58929   58974      36
   58941   58935  -58929   58974      37   58941   58935   58953   58962     107
   58941   58935  -58953   58962     108   58941   58935  -58953   58962     109
   58941   58935  -58953   58962     110   58935   58929   58974   58977       3
   58935   58929   58974   58980      11   58935   58929  -58974   58980      12
   58935   58929  -58974   58980      13   58935   58929  -58974   58980       6
   58929   58935   58953   58962     111   58929   58935  -58953   58962     112
   58929   58935  -58953   58962     109   58929   58935  -58953   58962     113
   58929   58974   58980   58986       2   58923   58929   58935   58941      38
   58923   58929  -58935   58941      39   58923   58929  -58935   58941      36
   58923   58929  -58935   58941      40   58923   58929   58935   58953     114
   58923   58929  -58935   58953     115   58923   58929  -58935   58953     105
   58923   58929  -58935   58953     116   58923   58929   58974   58977       3
   58923   58929   58974   58980      21   58923   58929  -58974   58980      22
   58923   58929  -58974   58980      23   58923   58929  -58974   58980       6
   59028   59025   59031   59037       2   59025   59031   59037   59043       1
   59025   59031  -59037   59043       4   59025   59031  -59037   59043       5
   59025   59031  -59037   59043       6   59025   59031   59037   59058       7
   59025   59031  -59037   59058       8   59025   59031  -59037   59058       9
   59025   59031  -59037   59058       6   59001   58992   58986   59025      64
   59001   58992  -58986   59025      65   59001   58992  -58986   59025      54
   59001   58992  -58986   59025      66   58992   58986   59025   59028       3
   58992   58986   59025   59031      11   58992   58986  -59025   59031      12
   58992   58986  -59025   59031      13   58992   58986  -59025   59031       6
   58992   59001   59010   59013       7   58992   59001   59010   59016      78
   58992   59001  -59010   59016      79   58992   59001  -59010   59016      80
   58992   59001  -59010   59016      81   58986   58992   59001   59010      82
   58986   58992  -59001   59010      83   58986   58992  -59001   59010      84
   58986   58992  -59001   59010      85   58986   59025   59031   59037       2
   58980   58986   58992   59001      75   58980   58986  -58992   59001      76
   58980   58986  -58992   59001      54   58980   58986  -58992   59001      77
   58980   58986   59025   59028       3   58980   58986   59025   59031      21
   58980   58986  -59025   59031      22   58980   58986  -59025   59031      23
   58980   58986  -59025   59031       6   59061   59058   59064   59070       2
   59058   59064   59070   59076       1   59058   59064  -59070   59076       4
   59058   59064  -59070   59076       5   59058   59064  -59070   59076       6
   59058   59064   59070   59115       7   59058   59064  -59070   59115       8
   59058   59064  -59070   59115       9   59058   59064  -59070   59115       6
   59052   59043   59037   59058     123   59052   59043  -59037   59058     124
   59052   59043  -59037   59058     125   59052   59043  -59037   59058     126
   59043   59037   59058   59061       3   59043   59037   59058   59064      11
   59043   59037  -59058   59064      12   59043   59037  -59058   59064      13
   59043   59037  -59058   59064       6   59037   59058   59064   59070       2
   59031   59037   59043   59052     131   59031   59037  -59043   59052     132
   59031   59037  -59043   59052     125   59031   59037  -59043   59052     133
   59031   59037   59058   59061       3   59031   59037   59058   59064      21
   59031   59037  -59058   59064      22   59031   59037  -59058   59064      23
   59031   59037  -59058   59064       6   59118   59115   59121   59127       2
   59115   59121   59127   59133       1   59115   59121  -59127   59133       4
   59115   59121  -59127   59133       5   59115   59121  -59127   59133       6
   59115   59121   59127   59163       7   59115   59121  -59127   59163       8
   59115   59121  -59127   59163       9   59115   59121  -59127   59163       6
   59094   59076   59070   59115     103   59094   59076  -59070   59115     104
   59094   59076  -59070   59115     105   59094   59076  -59070   59115     106
   59082   59076   59070   59115      34   59082   59076  -59070   59115      35
   59082   59076  -59070   59115      36   59082   59076  -59070   59115      37
   59082   59076   59094   59103     107   59082   59076  -59094   59103     108
   59082   59076  -59094   59103     109   59082   59076  -59094   59103     110
   59076   59070   59115   59118       3   59076   59070   59115   59121      11
   59076   59070  -59115   59121      12   59076   59070  -59115   59121      13
   59076   59070  -59115   59121       6   59070   59076   59094   59103     111
   59070   59076  -59094   59103     112   59070   59076  -59094   59103     109
   59070   59076  -59094   59103     113   59070   59115   59121   59127       2
   59064   59070   59076   59082      38   59064   59070  -59076   59082      39
   59064   59070  -59076   59082      36   59064   59070  -59076   59082      40
   59064   59070   59076   59094     114   59064   59070  -59076   59094     115
   59064   59070  -59076   59094     105   59064   59070  -59076   59094     116
   59064   59070   59115   59118       3   59064   59070   59115   59121      21
   59064   59070  -59115   59121      22   59064   59070  -59115   59121      23
   59064   59070  -59115   59121       6   59166   59163   59169   59172       2
   59166   59163   59169   59199       2   59163   59169   59172   59181       1
   59163   59169  -59172   59181     102   59163   59169  -59172   59181      13
   59163   59169  -59172   59181       6   59163   59169   59199   59190       1
   59163   59169  -59199   59190       4   59163   59169  -59199   59190       5
   59163   59169  -59199   59190       6   59163   59169   59199   59205       7
   59163   59169  -59199   59205       8   59163   59169  -59199   59205       9
   59163   59169  -59199   59205       6   59151   59133   59127   59163      34
   59151   59133  -59127   59163      35   59151   59133  -59127   59163      36
   59151   59133  -59127   59163      37   59139   59133   59127   59163      34
   59139   59133  -59127   59163      35   59139   59133  -59127   59163      36
   59139   59133  -59127   59163      37   59133   59127   59163   59166       3
   59133   59127   59163   59169      11   59133   59127  -59163   59169      12
   59133   59127  -59163   59169      13   59133   59127  -59163   59169       6
   59127   59163   59169   59172       2   59127   59163   59169   59199       2
   59121   59127   59133   59139      38   59121   59127  -59133   59139      39
   59121   59127  -59133   59139      36   59121   59127  -59133   59139      40
   59121   59127   59133   59151      38   59121   59127  -59133   59151      39
   59121   59127  -59133   59151      36   59121   59127  -59133   59151      40
   59121   59127   59163   59166       3   59121   59127   59163   59169      21
   59121   59127  -59163   59169      22   59121   59127  -59163   59169      23
   59121   59127  -59163   59169       6   59208   59205   59211   59217       2
   59205   59211   59217   59223       1   59205   59211  -59217   59223       4
   59205   59211  -59217   59223       5   59205   59211  -59217   59223       6
   59205   59211   59217   59235       7   59205   59211  -59217   59235       8
   59205   59211  -59217   59235       9   59205   59211  -59217   59235       6
   59199   59205   59211   59217       2   59190   59199   59205   59208       3
   59190   59199   59205   59211      11   59190   59199  -59205   59211      12
   59190   59199  -59205   59211      13   59190   59199  -59205   59211       6
   59181   59172  -59169   59199       3   59181   59190   59199   59205      10
   59172   59169  -59199   59190       3   59172   59169   59199   59205       3
   59172   59181  -59190   59199      16   59172   59181  -59190   59199      17
   59172   59181  -59190   59199      18   59169   59172  -59181   59190      10
   59169   59199  -59190   59181      10   59169   59199   59205   59208       3
   59169   59199   59205   59211      21   59169   59199  -59205   59211      22
   59169   59199  -59205   59211      23   59169   59199  -59205   59211       6
   59238   59235   59241   59247       2   59235   59241   59247   59253       1
   59235   59241  -59247   59253       4   59235   59241  -59247   59253       5
   59235   59241  -59247   59253       6   59235   59241   59247   59292       7
   59235   59241  -59247   59292       8   59235   59241  -59247   59292       9
   59235   59241  -59247   59292       6   59223   59217   59235   59238       3
   59223   59217   59235   59241      11   59223   59217  -59235   59241      12
   59223   59217  -59235   59241      13   59223   59217  -59235   59241       6
   59217   59235   59241   59247       2   59211   59217   59235   59238       3
   59211   59217   59235   59241      21   59211   59217  -59235   59241      22
   59211   59217  -59235   59241      23   59211   59217  -59235   59241       6
   59295   59292   59298   59304       2   59292   59298   59304   59310       1
   59292   59298  -59304   59310       4   59292   59298  -59304   59310       5
   59292   59298  -59304   59310       6   59292   59298   59304   59337       7
   59292   59298  -59304   59337       8   59292   59298  -59304   59337       9
   59292   59298  -59304   59337       6   59262   59253   59247   59292      52
   59262   59253  -59247   59292      53   59262   59253  -59247   59292      54
   59262   59253  -59247   59292      55   59253   59247   59292   59295       3
   59253   59247   59292   59298      11   59253   59247  -59292   59298      12
   59253   59247  -59292   59298      13   59253   59247  -59292   59298       6
   59247   59253   59262   59268      56   59247   59253  -59262   59268      57
   59247   59253  -59262   59268      58   59247   59253  -59262   59268      59
   59247   59253   59262   59280      56   59247   59253  -59262   59280      57
   59247   59253  -59262   59280      58   59247   59253  -59262   59280      59
   59247   59292   59298   59304       2   59241   59247   59253   59262      60
   59241   59247  -59253   59262      61   59241   59247  -59253   59262      54
   59241   59247  -59253   59262      62   59241   59247   59292   59295       3
   59241   59247   59292   59298      21   59241   59247  -59292   59298      22
   59241   59247  -59292   59298      23   59241   59247  -59292   59298       6
   59340   59337   59343   59349       2   59337   59343   59349   59355       1
   59337   59343  -59349   59355       4   59337   59343  -59349   59355       5
   59337   59343  -59349   59355       6   59337   59343   59349   59394       7
   59337   59343  -59349   59394       8   59337   59343  -59349   59394       9
   59337   59343  -59349   59394       6   59319   59310   59304   59337      64
   59319   59310  -59304   59337      65   59319   59310  -59304   59337      54
   59319   59310  -59304   59337      66   59310   59304   59337   59340       3
   59310   59304   59337   59343      11   59310   59304  -59337   59343      12
   59310   59304  -59337   59343      13   59310   59304  -59337   59343       6
   59310   59319   59328   59331     117   59310   59319  -59328   59331     118
   59310   59319   59328   59334     117   59310   59319  -59328   59334     118
   59304   59310   59319   59328     119   59304   59310  -59319   59328     120
   59304   59310  -59319   59328     121   59304   59310  -59319   59328     122
   59304   59337   59343   59349       2   59298   59304   59310   59319      75
   59298   59304  -59310   59319      76   59298   59304  -59310   59319      54
   59298   59304  -59310   59319      77   59298   59304   59337   59340       3
   59298   59304   59337   59343      21   59298   59304  -59337   59343      22
   59298   59304  -59337   59343      23   59298   59304  -59337   59343       6
   59397   59394   59400   59406       2   59394   59400   59406   59412       1
   59394   59400  -59406   59412       4   59394   59400  -59406   59412       5
   59394   59400  -59406   59412       6   59394   59400   59406   59424       7
   59394   59400  -59406   59424       8   59394   59400  -59406   59424       9
   59394   59400  -59406   59424       6   59373   59355   59349   59394     103
   59373   59355  -59349   59394     104   59373   59355  -59349   59394     105
   59373   59355  -59349   59394     106   59361   59355   59349   59394      34
   59361   59355  -59349   59394      35   59361   59355  -59349   59394      36
   59361   59355  -59349   59394      37   59361   59355   59373   59382     107
   59361   59355  -59373   59382     108   59361   59355  -59373   59382     109
   59361   59355  -59373   59382     110   59355   59349   59394   59397       3
   59355   59349   59394   59400      11   59355   59349  -59394   59400      12
   59355   59349  -59394   59400      13   59355   59349  -59394   59400       6
   59349   59355   59373   59382     111   59349   59355  -59373   59382     112
   59349   59355  -59373   59382     109   59349   59355  -59373   59382     113
   59349   59394   59400   59406       2   59343   59349   59355   59361      38
   59343   59349  -59355   59361      39   59343   59349  -59355   59361      36
   59343   59349  -59355   59361      40   59343   59349   59355   59373     114
   59343   59349  -59355   59373     115   59343   59349  -59355   59373     105
   59343   59349  -59355   59373     116   59343   59349   59394   59397       3
   59343   59349   59394   59400      21   59343   59349  -59394   59400      22
   59343   59349  -59394   59400      23   59343   59349  -59394   59400       6
   59427   59424   59430   59436       2   59424   59430   59436   59442       1
   59424   59430  -59436   59442       4   59424   59430  -59436   59442       5
   59424   59430  -59436   59442       6   59424   59430   59436   59466       7
   59424   59430  -59436   59466       8   59424   59430  -59436   59466       9
   59424   59430  -59436   59466       6   59412   59406   59424   59427       3
   59412   59406   59424   59430      11   59412   59406  -59424   59430      12
   59412   59406  -59424   59430      13   59412   59406  -59424   59430       6
   59406   59424   59430   59436       2   59400   59406   59424   59427       3
   59400   59406   59424   59430      21   59400   59406  -59424   59430      22
   59400   59406  -59424   59430      23   59400   59406  -59424   59430       6
   59469   59466   59472   59478       2   59466   59472   59478   59484       1
   59466   59472  -59478   59484       4   59466   59472  -59478   59484       5
   59466   59472  -59478   59484       6   59466   59472   59478   59496       7
   59466   59472  -59478   59496       8   59466   59472  -59478   59496       9
   59466   59472  -59478   59496       6   59451   59442   59436   59466     153
   59451   59442  -59436   59466     154   59451   59442  -59436   59466     155
   59451   59442  -59436   59466     156   59442   59436   59466   59469       3
   59442   59436   59466   59472      11   59442   59436  -59466   59472      12
   59442   59436  -59466   59472      13   59442   59436  -59466   59472       6
   59436   59442   59451   59454       7   59436   59442   59451   59457     157
   59436   59442  -59451   59457     158   59436   59442  -59451   59457     159
   59436   59442  -59451   59457     160   59436   59466   59472   59478       2
   59430   59436   59442   59451     161   59430   59436  -59442   59451     162
   59430   59436  -59442   59451     155   59430   59436  -59442   59451     163
   59430   59436   59466   59469       3   59430   59436   59466   59472      21
   59430   59436  -59466   59472      22   59430   59436  -59466   59472      23
   59430   59436  -59466   59472       6   59499   59496   59502   59508       2
   59496   59502   59508   59514       1   59496   59502  -59508   59514       4
   59496   59502  -59508   59514       5   59496   59502  -59508   59514       6
   59496   59502   59508   59547       7   59496   59502  -59508   59547       8
   59496   59502  -59508   59547       9   59496   59502  -59508   59547       6
   59484   59478   59496   59499       3   59484   59478   59496   59502      11
   59484   59478  -59496   59502      12   59484   59478  -59496   59502      13
   59484   59478  -59496   59502       6   59478   59496   59502   59508       2
   59472   59478   59496   59499       3   59472   59478   59496   59502      21
   59472   59478  -59496   59502      22   59472   59478  -59496   59502      23
   59472   59478  -59496   59502       6   59550   59547   59553   59559       2
   59547   59553   59559   59565       1   59547   59553  -59559   59565       4
   59547   59553  -59559   59565       5   59547   59553  -59559   59565       6
   59547   59553   59559   59619       7   59547   59553  -59559   59619       8
   59547   59553  -59559   59619       9   59547   59553  -59559   59619       6
   59529   59526  -59523   59541      51   59526   59523  -59541   59535     177
   59526   59529  -59535   59541     176   59523   59514   59508   59547     178
   59523   59514  -59508   59547     179   59523   59514  -59508   59547     180
   59523   59514  -59508   59547     181   59523   59526  -59529   59535     182
   59523   59541  -59535   59529     138   59514   59508   59547   59550       3
   59514   59508   59547   59553      11   59514   59508  -59547   59553      12
   59514   59508  -59547   59553      13   59514   59508  -59547   59553       6
   59514   59523   59526   59529      51   59514   59523   59541   59535     177
   59508   59514   59523   59526     183   59508   59514  -59523   59526     184
   59508   59514  -59523   59526     185   59508   59514  -59523   59526     186
   59508   59514   59523   59541       3   59508   59547   59553   59559       2
   59502   59508   59514   59523     187   59502   59508  -59514   59523     188
   59502   59508  -59514   59523     180   59502   59508  -59514   59523      33
   59502   59508   59547   59550       3   59502   59508   59547   59553      21
   59502   59508  -59547   59553      22   59502   59508  -59547   59553      23
   59502   59508  -59547   59553       6   59622   59619   59625   59631       2
   59619   59625   59631   59637       1   59619   59625  -59631   59637       4
   59619   59625  -59631   59637       5   59619   59625  -59631   59637       6
   59619   59625   59631   59685       7   59619   59625  -59631   59685       8
   59619   59625  -59631   59685       9   59619   59625  -59631   59685       6
   59583   59592   59598   59601      51   59583   59592  -59598   59601       6
   59583   59592   59598   59610      51   59583   59592  -59598   59610       6
   59574   59565   59559   59619      10   59574   59583   59592   59598       7
   59574   59583  -59592   59598      29   59565   59559   59619   59622       3
   59565   59559   59619   59625      11   59565   59559  -59619   59625      12
   59565   59559  -59619   59625      13   59565   59559  -59619   59625       6
   59565   59574   59583   59592      10   59559   59565   59574   59583      16
   59559   59565  -59574   59583      17   59559   59565  -59574   59583      18
   59559   59619   59625   59631       2   59553   59559   59565   59574      10
   59553   59559   59619   59622       3   59553   59559   59619   59625      21
   59553   59559  -59619   59625      22   59553   59559  -59619   59625      23
   59553   59559  -59619   59625       6   59688   59685   59691   59694       2
   59688   59685   59691   59721       2   59685   59691   59694   59703       1
   59685   59691  -59694   59703     102   59685   59691  -59694   59703      13
   59685   59691  -59694   59703       6   59685   59691   59721   59712       1
   59685   59691  -59721   59712       4   59685   59691  -59721   59712       5
   59685   59691  -59721   59712       6   59685   59691   59721   59727       7
   59685   59691  -59721   59727       8   59685   59691  -59721   59727       9
   59685   59691  -59721   59727       6   59646   59637   59631   59685      10
   59646   59655   59664   59673      10   59637   59631   59685   59688       3
   59637   59631   59685   59691      11   59637   59631  -59685   59691      12
   59637   59631  -59685   59691      13   59637   59631  -59685   59691       6
   59637   59646   59655   59664      16   59637   59646  -59655   59664      17
   59637   59646  -59655   59664      18   59631   59637   59646   59655      16
   59631   59637  -59646   59655      17   59631   59637  -59646   59655      18
   59631   59685   59691   59694       2   59631   59685   59691   59721       2
   59625   59631   59637   59646      10   59625   59631   59685   59688       3
   59625   59631   59685   59691      21   59625   59631  -59685   59691      22
   59625   59631  -59685   59691      23   59625   59631  -59685   59691       6
   59730   59727   59733   59739       2   59727   59733   59739   59745       1
   59727   59733  -59739   59745       4   59727   59733  -59739   59745       5
   59727   59733  -59739   59745       6   59727   59733   59739   59784       7
   59727   59733  -59739   59784       8   59727   59733  -59739   59784       9
   59727   59733  -59739   59784       6   59721   59727   59733   59739       2
   59712   59721   59727   59730       3   59712   59721   59727   59733      11
   59712   59721  -59727   59733      12   59712   59721  -59727   59733      13
   59712   59721  -59727   59733       6   59703   59694  -59691   59721       3
   59703   59712   59721   59727      10   59694   59691  -59721   59712       3
   59694   59691   59721   59727       3   59694   59703  -59712   59721      16
   59694   59703  -59712   59721      17   59694   59703  -59712   59721      18
   59691   59694  -59703   59712      10   59691   59721  -59712   59703      10
   59691   59721   59727   59730       3   59691   59721   59727   59733      21
   59691   59721  -59727   59733      22   59691   59721  -59727   59733      23
   59691   59721  -59727   59733       6   59787   59784   59790   59796       2
   59784   59790   59796   59802       1   59784   59790  -59796   59802       4
   59784   59790  -59796   59802       5   59784   59790  -59796   59802       6
   59784   59790   59796   59832       7   59784   59790  -59796   59832       8
   59784   59790  -59796   59832       9   59784   59790  -59796   59832       6
   59754   59745   59739   59784      52   59754   59745  -59739   59784      53
   59754   59745  -59739   59784      54   59754   59745  -59739   59784      55
   59745   59739   59784   59787       3   59745   59739   59784   59790      11
   59745   59739  -59784   59790      12   59745   59739  -59784   59790      13
   59745   59739  -59784   59790       6   59739   59745   59754   59760      56
   59739   59745  -59754   59760      57   59739   59745  -59754   59760      58
   59739   59745  -59754   59760      59   59739   59745   59754   59772      56
   59739   59745  -59754   59772      57   59739   59745  -59754   59772      58
   59739   59745  -59754   59772      59   59739   59784   59790   59796       2
   59733   59739   59745   59754      60   59733   59739  -59745   59754      61
   59733   59739  -59745   59754      54   59733   59739  -59745   59754      62
   59733   59739   59784   59787       3   59733   59739   59784   59790      21
   59733   59739  -59784   59790      22   59733   59739  -59784   59790      23
   59733   59739  -59784   59790       6   59835   59832   59838   59844       2
   59832   59838   59844   59850       1   59832   59838  -59844   59850       4
   59832   59838  -59844   59850       5   59832   59838  -59844   59850       6
   59832   59838   59844   59889       7   59832   59838  -59844   59889       8
   59832   59838  -59844   59889       9   59832   59838  -59844   59889       6
   59820   59802   59796   59832      34   59820   59802  -59796   59832      35
   59820   59802  -59796   59832      36   59820   59802  -59796   59832      37
   59808   59802   59796   59832      34   59808   59802  -59796   59832      35
   59808   59802  -59796   59832      36   59808   59802  -59796   59832      37
   59802   59796   59832   59835       3   59802   59796   59832   59838      11
   59802   59796  -59832   59838      12   59802   59796  -59832   59838      13
   59802   59796  -59832   59838       6   59796   59832   59838   59844       2
   59790   59796   59802   59808      38   59790   59796  -59802   59808      39
   59790   59796  -59802   59808      36   59790   59796  -59802   59808      40
   59790   59796   59802   59820      38   59790   59796  -59802   59820      39
   59790   59796  -59802   59820      36   59790   59796  -59802   59820      40
   59790   59796   59832   59835       3   59790   59796   59832   59838      21
   59790   59796  -59832   59838      22   59790   59796  -59832   59838      23
   59790   59796  -59832   59838       6   59892   59889   59895   59901       2
   59889   59895   59901   59907       1   59889   59895  -59901   59907       4
   59889   59895  -59901   59907       5   59889   59895  -59901   59907       6
   59889   59895   59901   59946       7   59889   59895  -59901   59946       8
   59889   59895  -59901   59946       9   59889   59895  -59901   59946       6
   59868   59850   59844   59889     103   59868   59850  -59844   59889     104
   59868   59850  -59844   59889     105   59868   59850  -59844   59889     106
   59856   59850   59844   59889      34   59856   59850  -59844   59889      35
   59856   59850  -59844   59889      36   59856   59850  -59844   59889      37
   59856   59850   59868   59877     107   59856   59850  -59868   59877     108
   59856   59850  -59868   59877     109   59856   59850  -59868   59877     110
   59850   59844   59889   59892       3   59850   59844   59889   59895      11
   59850   59844  -59889   59895      12   59850   59844  -59889   59895      13
   59850   59844  -59889   59895       6   59844   59850   59868   59877     111
   59844   59850  -59868   59877     112   59844   59850  -59868   59877     109
   59844   59850  -59868   59877     113   59844   59889   59895   59901       2
   59838   59844   59850   59856      38   59838   59844  -59850   59856      39
   59838   59844  -59850   59856      36   59838   59844  -59850   59856      40
   59838   59844   59850   59868     114   59838   59844  -59850   59868     115
   59838   59844  -59850   59868     105   59838   59844  -59850   59868     116
   59838   59844   59889   59892       3   59838   59844   59889   59895      21
   59838   59844  -59889   59895      22   59838   59844  -59889   59895      23
   59838   59844  -59889   59895       6   59949   59946   59952   59958       2
   59946   59952   59958   59964       1   59946   59952  -59958   59964       4
   59946   59952  -59958   59964       5   59946   59952  -59958   59964       6
   59946   59952   59958   59976       7   59946   59952  -59958   59976       8
   59946   59952  -59958   59976       9   59946   59952  -59958   59976       6
   59925   59907   59901   59946     103   59925   59907  -59901   59946     104
   59925   59907  -59901   59946     105   59925   59907  -59901   59946     106
   59913   59907   59901   59946      34   59913   59907  -59901   59946      35
   59913   59907  -59901   59946      36   59913   59907  -59901   59946      37
   59913   59907   59925   59934     107   59913   59907  -59925   59934     108
   59913   59907  -59925   59934     109   59913   59907  -59925   59934     110
   59907   59901   59946   59949       3   59907   59901   59946   59952      11
   59907   59901  -59946   59952      12   59907   59901  -59946   59952      13
   59907   59901  -59946   59952       6   59901   59907   59925   59934     111
   59901   59907  -59925   59934     112   59901   59907  -59925   59934     109
   59901   59907  -59925   59934     113   59901   59946   59952   59958       2
   59895   59901   59907   59913      38   59895   59901  -59907   59913      39
   59895   59901  -59907   59913      36   59895   59901  -59907   59913      40
   59895   59901   59907   59925     114   59895   59901  -59907   59925     115
   59895   59901  -59907   59925     105   59895   59901  -59907   59925     116
   59895   59901   59946   59949       3   59895   59901   59946   59952      21
   59895   59901  -59946   59952      22   59895   59901  -59946   59952      23
   59895   59901  -59946   59952       6   59979   59976   59982   59988       2
   59976   59982   59988   59994       1   59976   59982  -59988   59994       4
   59976   59982  -59988   59994       5   59976   59982  -59988   59994       6
   59976   59982   59988   60021       7   59976   59982  -59988   60021       8
   59976   59982  -59988   60021       9   59976   59982  -59988   60021       6
   59964   59958   59976   59979       3   59964   59958   59976   59982      11
   59964   59958  -59976   59982      12   59964   59958  -59976   59982      13
   59964   59958  -59976   59982       6   59958   59976   59982   59988       2
   59952   59958   59976   59979       3   59952   59958   59976   59982      21
   59952   59958  -59976   59982      22   59952   59958  -59976   59982      23
   59952   59958  -59976   59982       6   60024   60021   60027   60033       2
   60021   60027   60033   60039       1   60021   60027  -60033   60039       4
   60021   60027  -60033   60039       5   60021   60027  -60033   60039       6
   60021   60027   60033   60057       7   60021   60027  -60033   60057       8
   60021   60027  -60033   60057       9   60021   60027  -60033   60057       6
   60003   59994   59988   60021      64   60003   59994  -59988   60021      65
   60003   59994  -59988   60021      54   60003   59994  -59988   60021      66
   59994   59988   60021   60024       3   59994   59988   60021   60027      11
   59994   59988  -60021   60027      12   59994   59988  -60021   60027      13
   59994   59988  -60021   60027       6   59994   60003   60012   60015     117
   59994   60003  -60012   60015     118   59994   60003   60012   60018     117
   59994   60003  -60012   60018     118   59988   59994   60003   60012     119
   59988   59994  -60003   60012     120   59988   59994  -60003   60012     121
   59988   59994  -60003   60012     122   59988   60021   60027   60033       2
   59982   59988   59994   60003      75   59982   59988  -59994   60003      76
   59982   59988  -59994   60003      54   59982   59988  -59994   60003      77
   59982   59988   60021   60024       3   59982   59988   60021   60027      21
   59982   59988  -60021   60027      22   59982   59988  -60021   60027      23
   59982   59988  -60021   60027       6   60060   60057   60063   60069       2
   60057   60063   60069   60075       1   60057   60063  -60069   60075       4
   60057   60063  -60069   60075       5   60057   60063  -60069   60075       6
   60057   60063   60069   60105       7   60057   60063  -60069   60105       8
   60057   60063  -60069   60105       9   60057   60063  -60069   60105       6
   60048   60039   60033   60057      24   60048   60039  -60033   60057      25
   60048   60039  -60033   60057      26   60048   60039  -60033   60057      27
   60039   60033   60057   60060       3   60039   60033   60057   60063      11
   60039   60033  -60057   60063      12   60039   60033  -60057   60063      13
   60039   60033  -60057   60063       6   60033   60039   60048   60051       7
   60033   60039  -60048   60051      28   60033   60039  -60048   60051      29
   60033   60039  -60048   60051      30   60033   60039   60048   60054       7
   60033   60039  -60048   60054      28   60033   60039  -60048   60054      29
   60033   60039  -60048   60054      30   60033   60057   60063   60069       2
   60027   60033   60039   60048      31   60027   60033  -60039   60048      32
   60027   60033  -60039   60048      26   60027   60033  -60039   60048      33
   60027   60033   60057   60060       3   60027   60033   60057   60063      21
   60027   60033  -60057   60063      22   60027   60033  -60057   60063      23
   60027   60033  -60057   60063       6   60108   60105   60111   60117       2
   60105   60111   60117   60123       1   60105   60111  -60117   60123       4
   60105   60111  -60117   60123       5   60105   60111  -60117   60123       6
   60105   60111   60117   60141       7   60105   60111  -60117   60141       8
   60105   60111  -60117   60141       9   60105   60111  -60117   60141       6
   60093   60075   60069   60105      34   60093   60075  -60069   60105      35
   60093   60075  -60069   60105      36   60093   60075  -60069   60105      37
   60081   60075   60069   60105      34   60081   60075  -60069   60105      35
   60081   60075  -60069   60105      36   60081   60075  -60069   60105      37
   60075   60069   60105   60108       3   60075   60069   60105   60111      11
   60075   60069  -60105   60111      12   60075   60069  -60105   60111      13
   60075   60069  -60105   60111       6   60069   60105   60111   60117       2
   60063   60069   60075   60081      38   60063   60069  -60075   60081      39
   60063   60069  -60075   60081      36   60063   60069  -60075   60081      40
   60063   60069   60075   60093      38   60063   60069  -60075   60093      39
   60063   60069  -60075   60093      36   60063   60069  -60075   60093      40
   60063   60069   60105   60108       3   60063   60069   60105   60111      21
   60063   60069  -60105   60111      22   60063   60069  -60105   60111      23
   60063   60069  -60105   60111       6   60144   60141   60147   60153       2
   60141   60147   60153   60162       7   60141   60147  -60153   60162       8
   60141   60147  -60153   60162       9   60141   60147  -60153   60162       6
   60132   60123   60117   60141      24   60132   60123  -60117   60141      25
   60132   60123  -60117   60141      26   60132   60123  -60117   60141      27
   60123   60117   60141   60144       3   60123   60117   60141   60147      11
   60123   60117  -60141   60147      12   60123   60117  -60141   60147      13
   60123   60117  -60141   60147       6   60117   60123   60132   60135       7
   60117   60123  -60132   60135      28   60117   60123  -60132   60135      29
   60117   60123  -60132   60135      30   60117   60123   60132   60138       7
   60117   60123  -60132   60138      28   60117   60123  -60132   60138      29
   60117   60123  -60132   60138      30   60117   60141   60147   60153       2
   60111   60117   60123   60132      31   60111   60117  -60123   60132      32
   60111   60117  -60123   60132      26   60111   60117  -60123   60132      33
   60111   60117   60141   60144       3   60111   60117   60141   60147      21
   60111   60117  -60141   60147      22   60111   60117  -60141   60147      23
   60111   60117  -60141   60147       6   60165   60162   60168   60174       2
   60162   60168   60174   60180       1   60162   60168  -60174   60180       4
   60162   60168  -60174   60180       5   60162   60168  -60174   60180       6
   60162   60168   60174   60207       7   60162   60168  -60174   60207       8
   60162   60168  -60174   60207       9   60162   60168  -60174   60207       6
   60153   60162   60168   60174       2   60147   60153   60162   60165       3
   60147   60153   60162   60168      21   60147   60153  -60162   60168      22
   60147   60153  -60162   60168      23   60147   60153  -60162   60168       6
   60210   60207   60213   60219       2   60207   60213   60219   60225       1
   60207   60213  -60219   60225       4   60207   60213  -60219   60225       5
   60207   60213  -60219   60225       6   60207   60213   60219   60237       7
   60207   60213  -60219   60237       8   60207   60213  -60219   60237       9
   60207   60213  -60219   60237       6   60189   60180   60174   60207      64
   60189   60180  -60174   60207      65   60189   60180  -60174   60207      54
   60189   60180  -60174   60207      66   60180   60174   60207   60210       3
   60180   60174   60207   60213      11   60180   60174  -60207   60213      12
   60180   60174  -60207   60213      13   60180   60174  -60207   60213       6
   60180   60189   60198   60201     117   60180   60189  -60198   60201     118
   60180   60189   60198   60204     117   60180   60189  -60198   60204     118
   60174   60180   60189   60198     119   60174   60180  -60189   60198     120
   60174   60180  -60189   60198     121   60174   60180  -60189   60198     122
   60174   60207   60213   60219       2   60168   60174   60180   60189      75
   60168   60174  -60180   60189      76   60168   60174  -60180   60189      54
   60168   60174  -60180   60189      77   60168   60174   60207   60210       3
   60168   60174   60207   60213      21   60168   60174  -60207   60213      22
   60168   60174  -60207   60213      23   60168   60174  -60207   60213       6
   60240   60237   60243   60249       2   60237   60243   60249   60255       1
   60237   60243  -60249   60255       4   60237   60243  -60249   60255       5
   60237   60243  -60249   60255       6   60237   60243   60249   60294       7
   60237   60243  -60249   60294       8   60237   60243  -60249   60294       9
   60237   60243  -60249   60294       6   60225   60219   60237   60240       3
   60225   60219   60237   60243      11   60225   60219  -60237   60243      12
   60225   60219  -60237   60243      13   60225   60219  -60237   60243       6
   60219   60237   60243   60249       2   60213   60219   60237   60240       3
   60213   60219   60237   60243      21   60213   60219  -60237   60243      22
   60213   60219  -60237   60243      23   60213   60219  -60237   60243       6
   60297   60294   60300   60306       2   60294   60300   60306   60312       1
   60294   60300  -60306   60312       4   60294   60300  -60306   60312       5
   60294   60300  -60306   60312       6   60294   60300   60306   60327       7
   60294   60300  -60306   60327       8   60294   60300  -60306   60327       9
   60294   60300  -60306   60327       6   60264   60255   60249   60294      52
   60264   60255  -60249   60294      53   60264   60255  -60249   60294      54
   60264   60255  -60249   60294      55   60255   60249   60294   60297       3
   60255   60249   60294   60300      11   60255   60249  -60294   60300      12
   60255   60249  -60294   60300      13   60255   60249  -60294   60300       6
   60249   60255   60264   60270      56   60249   60255  -60264   60270      57
   60249   60255  -60264   60270      58   60249   60255  -60264   60270      59
   60249   60255   60264   60282      56   60249   60255  -60264   60282      57
   60249   60255  -60264   60282      58   60249   60255  -60264   60282      59
   60249   60294   60300   60306       2   60243   60249   60255   60264      60
   60243   60249  -60255   60264      61   60243   60249  -60255   60264      54
   60243   60249  -60255   60264      62   60243   60249   60294   60297       3
   60243   60249   60294   60300      21   60243   60249  -60294   60300      22
   60243   60249  -60294   60300      23   60243   60249  -60294   60300       6
   60330   60327   60333   60339       2   60327   60333   60339   60345       1
   60327   60333  -60339   60345       4   60327   60333  -60339   60345       5
   60327   60333  -60339   60345       6   60327   60333   60339   60369       7
   60327   60333  -60339   60369       8   60327   60333  -60339   60369       9
   60327   60333  -60339   60369       6   60321   60312   60306   60327     123
   60321   60312  -60306   60327     124   60321   60312  -60306   60327     125
   60321   60312  -60306   60327     126   60312   60306   60327   60330       3
   60312   60306   60327   60333      11   60312   60306  -60327   60333      12
   60312   60306  -60327   60333      13   60312   60306  -60327   60333       6
   60306   60327   60333   60339       2   60300   60306   60312   60321     131
   60300   60306  -60312   60321     132   60300   60306  -60312   60321     125
   60300   60306  -60312   60321     133   60300   60306   60327   60330       3
   60300   60306   60327   60333      21   60300   60306  -60327   60333      22
   60300   60306  -60327   60333      23   60300   60306  -60327   60333       6
   60372   60369   60375   60381       2   60369   60375   60381   60387       1
   60369   60375  -60381   60387       4   60369   60375  -60381   60387       5
   60369   60375  -60381   60387       6   60369   60375   60381   60426       7
   60369   60375  -60381   60426       8   60369   60375  -60381   60426       9
   60369   60375  -60381   60426       6   60363   60345   60339   60369      86
   60363   60345  -60339   60369      87   60363   60345  -60339   60369      88
   60363   60345  -60339   60369      89   60351   60345   60339   60369      34
   60351   60345  -60339   60369      35   60351   60345  -60339   60369      36
   60351   60345  -60339   60369      37   60345   60339   60369   60372       3
   60345   60339   60369   60375      11   60345   60339  -60369   60375      12
   60345   60339  -60369   60375      13   60345   60339  -60369   60375       6
   60339   60369   60375   60381       2   60333   60339   60345   60351      38
   60333   60339  -60345   60351      39   60333   60339  -60345   60351      36
   60333   60339  -60345   60351      40   60333   60339   60345   60363      99
   60333   60339  -60345   60363     100   60333   60339  -60345   60363      88
   60333   60339  -60345   60363     101   60333   60339   60369   60372       3
   60333   60339   60369   60375      21   60333   60339  -60369   60375      22
   60333   60339  -60369   60375      23   60333   60339  -60369   60375       6
   60429   60426   60432   60438       2   60426   60432   60438   60444       1
   60426   60432  -60438   60444       4   60426   60432  -60438   60444       5
   60426   60432  -60438   60444       6   60426   60432   60438   60474       7
   60426   60432  -60438   60474       8   60426   60432  -60438   60474       9
   60426   60432  -60438   60474       6   60396   60387   60381   60426      52
   60396   60387  -60381   60426      53   60396   60387  -60381   60426      54
   60396   60387  -60381   60426      55   60387   60381   60426   60429       3
   60387   60381   60426   60432      11   60387   60381  -60426   60432      12
   60387   60381  -60426   60432      13   60387   60381  -60426   60432       6
   60381   60387   60396   60402      56   60381   60387  -60396   60402      57
   60381   60387  -60396   60402      58   60381   60387  -60396   60402      59
   60381   60387   60396   60414      56   60381   60387  -60396   60414      57
   60381   60387  -60396   60414      58   60381   60387  -60396   60414      59
   60381   60426   60432   60438       2   60375   60381   60387   60396      60
   60375   60381  -60387   60396      61   60375   60381  -60387   60396      54
   60375   60381  -60387   60396      62   60375   60381   60426   60429       3
   60375   60381   60426   60432      21   60375   60381  -60426   60432      22
   60375   60381  -60426   60432      23   60375   60381  -60426   60432       6
   60477   60474   60480   60486       2   60474   60480   60486   60492       1
   60474   60480  -60486   60492       4   60474   60480  -60486   60492       5
   60474   60480  -60486   60492       6   60474   60480   60486   60531       7
   60474   60480  -60486   60531       8   60474   60480  -60486   60531       9
   60474   60480  -60486   60531       6   60462   60444   60438   60474      34
   60462   60444  -60438   60474      35   60462   60444  -60438   60474      36
   60462   60444  -60438   60474      37   60450   60444   60438   60474      34
   60450   60444  -60438   60474      35   60450   60444  -60438   60474      36
   60450   60444  -60438   60474      37   60444   60438   60474   60477       3
   60444   60438   60474   60480      11   60444   60438  -60474   60480      12
   60444   60438  -60474   60480      13   60444   60438  -60474   60480       6
   60438   60474   60480   60486       2   60432   60438   60444   60450      38
   60432   60438  -60444   60450      39   60432   60438  -60444   60450      36
   60432   60438  -60444   60450      40   60432   60438   60444   60462      38
   60432   60438  -60444   60462      39   60432   60438  -60444   60462      36
   60432   60438  -60444   60462      40   60432   60438   60474   60477       3
   60432   60438   60474   60480      21   60432   60438  -60474   60480      22
   60432   60438  -60474   60480      23   60432   60438  -60474   60480       6
   60534   60531   60537   60543       2   60531   60537   60543   60549       1
   60531   60537  -60543   60549       4   60531   60537  -60543   60549       5
   60531   60537  -60543   60549       6   60531   60537   60543   60573       7
   60531   60537  -60543   60573       8   60531   60537  -60543   60573       9
   60531   60537  -60543   60573       6   60501   60492   60486   60531      52
   60501   60492  -60486   60531      53   60501   60492  -60486   60531      54
   60501   60492  -60486   60531      55   60492   60486   60531   60534       3
   60492   60486   60531   60537      11   60492   60486  -60531   60537      12
   60492   60486  -60531   60537      13   60492   60486  -60531   60537       6
   60486   60492   60501   60507      56   60486   60492  -60501   60507      57
   60486   60492  -60501   60507      58   60486   60492  -60501   60507      59
   60486   60492   60501   60519      56   60486   60492  -60501   60519      57
   60486   60492  -60501   60519      58   60486   60492  -60501   60519      59
   60486   60531   60537   60543       2   60480   60486   60492   60501      60
   60480   60486  -60492   60501      61   60480   60486  -60492   60501      54
   60480   60486  -60492   60501      62   60480   60486   60531   60534       3
   60480   60486   60531   60537      21   60480   60486  -60531   60537      22
   60480   60486  -60531   60537      23   60480   60486  -60531   60537       6
   60576   60573   60579   60585       2   60573   60579   60585   60591       1
   60573   60579  -60585   60591       4   60573   60579  -60585   60591       5
   60573   60579  -60585   60591       6   60573   60579   60585   60645       7
   60573   60579  -60585   60645       8   60573   60579  -60585   60645       9
   60573   60579  -60585   60645       6   60558   60549   60543   60573     153
   60558   60549  -60543   60573     154   60558   60549  -60543   60573     155
   60558   60549  -60543   60573     156   60549   60543   60573   60576       3
   60549   60543   60573   60579      11   60549   60543  -60573   60579      12
   60549   60543  -60573   60579      13   60549   60543  -60573   60579       6
   60543   60549   60558   60561       7   60543   60549   60558   60564     157
   60543   60549  -60558   60564     158   60543   60549  -60558   60564     159
   60543   60549  -60558   60564     160   60543   60573   60579   60585       2
   60537   60543   60549   60558     161   60537   60543  -60549   60558     162
   60537   60543  -60549   60558     155   60537   60543  -60549   60558     163
   60537   60543   60573   60576       3   60537   60543   60573   60579      21
   60537   60543  -60573   60579      22   60537   60543  -60573   60579      23
   60537   60543  -60573   60579       6   60648   60645   60651   60657       2
   60645   60651   60657   60663       1   60645   60651  -60657   60663       4
   60645   60651  -60657   60663       5   60645   60651  -60657   60663       6
   60645   60651   60657   60702       7   60645   60651  -60657   60702       8
   60645   60651  -60657   60702       9   60645   60651  -60657   60702       6
   60609   60618   60624   60627      51   60609   60618  -60624   60627       6
   60609   60618   60624   60636      51   60609   60618  -60624   60636       6
   60600   60591   60585   60645      10   60600   60609   60618   60624       7
   60600   60609  -60618   60624      29   60591   60585   60645   60648       3
   60591   60585   60645   60651      11   60591   60585  -60645   60651      12
   60591   60585  -60645   60651      13   60591   60585  -60645   60651       6
   60591   60600   60609   60618      10   60585   60591   60600   60609      16
   60585   60591  -60600   60609      17   60585   60591  -60600   60609      18
   60585   60645   60651   60657       2   60579   60585   60591   60600      10
   60579   60585   60645   60648       3   60579   60585   60645   60651      21
   60579   60585  -60645   60651      22   60579   60585  -60645   60651      23
   60579   60585  -60645   60651       6   60705   60702   60708   60714       2
   60702   60708   60714   60720       1   60702   60708  -60714   60720       4
   60702   60708  -60714   60720       5   60702   60708  -60714   60720       6
   60702   60708   60714   60768       7   60702   60708  -60714   60768       8
   60702   60708  -60714   60768       9   60702   60708  -60714   60768       6
   60672   60663   60657   60702      52   60672   60663  -60657   60702      53
   60672   60663  -60657   60702      54   60672   60663  -60657   60702      55
   60663   60657   60702   60705       3   60663   60657   60702   60708      11
   60663   60657  -60702   60708      12   60663   60657  -60702   60708      13
   60663   60657  -60702   60708       6   60657   60663   60672   60678      56
   60657   60663  -60672   60678      57   60657   60663  -60672   60678      58
   60657   60663  -60672   60678      59   60657   60663   60672   60690      56
   60657   60663  -60672   60690      57   60657   60663  -60672   60690      58
   60657   60663  -60672   60690      59   60657   60702   60708   60714       2
   60651   60657   60663   60672      60   60651   60657  -60663   60672      61
   60651   60657  -60663   60672      54   60651   60657  -60663   60672      62
   60651   60657   60702   60705       3   60651   60657   60702   60708      21
   60651   60657  -60702   60708      22   60651   60657  -60702   60708      23
   60651   60657  -60702   60708       6   60771   60768   60774   60780       2
   60768   60774   60780   60786       1   60768   60774  -60780   60786       4
   60768   60774  -60780   60786       5   60768   60774  -60780   60786       6
   60768   60774   60780   60816       7   60768   60774  -60780   60816       8
   60768   60774  -60780   60816       9   60768   60774  -60780   60816       6
   60729   60720   60714   60768      10   60729   60738   60747   60756      10
   60720   60714   60768   60771       3   60720   60714   60768   60774      11
   60720   60714  -60768   60774      12   60720   60714  -60768   60774      13
   60720   60714  -60768   60774       6   60720   60729   60738   60747      16
   60720   60729  -60738   60747      17   60720   60729  -60738   60747      18
   60714   60720   60729   60738      16   60714   60720  -60729   60738      17
   60714   60720  -60729   60738      18   60714   60768   60774   60780       2
   60708   60714   60720   60729      10   60708   60714   60768   60771       3
   60708   60714   60768   60774      21   60708   60714  -60768   60774      22
   60708   60714  -60768   60774      23   60708   60714  -60768   60774       6
   60819   60816   60822   60828       2   60816   60822   60828   60837       7
   60816   60822  -60828   60837       8   60816   60822  -60828   60837       9
   60816   60822  -60828   60837       6   60804   60786   60780   60816      34
   60804   60786  -60780   60816      35   60804   60786  -60780   60816      36
   60804   60786  -60780   60816      37   60792   60786   60780   60816      34
   60792   60786  -60780   60816      35   60792   60786  -60780   60816      36
   60792   60786  -60780   60816      37   60786   60780   60816   60819       3
   60786   60780   60816   60822      11   60786   60780  -60816   60822      12
   60786   60780  -60816   60822      13   60786   60780  -60816   60822       6
   60780   60816   60822   60828       2   60774   60780   60786   60792      38
   60774   60780  -60786   60792      39   60774   60780  -60786   60792      36
   60774   60780  -60786   60792      40   60774   60780   60786   60804      38
   60774   60780  -60786   60804      39   60774   60780  -60786   60804      36
   60774   60780  -60786   60804      40   60774   60780   60816   60819       3
   60774   60780   60816   60822      21   60774   60780  -60816   60822      22
   60774   60780  -60816   60822      23   60774   60780  -60816   60822       6
   60840   60837   60843   60849       2   60837   60843   60849   60855       1
   60837   60843  -60849   60855       4   60837   60843  -60849   60855       5
   60837   60843  -60849   60855       6   60837   60843   60849   60894       7
   60837   60843  -60849   60894       8   60837   60843  -60849   60894       9
   60837   60843  -60849   60894       6   60828   60837   60843   60849       2
   60822   60828   60837   60840       3   60822   60828   60837   60843      21
   60822   60828  -60837   60843      22   60822   60828  -60837   60843      23
   60822   60828  -60837   60843       6   60897   60894   60900   60906       2
   60894   60900   60906   60912       1   60894   60900  -60906   60912       4
   60894   60900  -60906   60912       5   60894   60900  -60906   60912       6
   60894   60900   60906   60945       7   60894   60900  -60906   60945       8
   60894   60900  -60906   60945       9   60894   60900  -60906   60945       6
   60864   60855   60849   60894      52   60864   60855  -60849   60894      53
   60864   60855  -60849   60894      54   60864   60855  -60849   60894      55
   60855   60849   60894   60897       3   60855   60849   60894   60900      11
   60855   60849  -60894   60900      12   60855   60849  -60894   60900      13
   60855   60849  -60894   60900       6   60849   60855   60864   60870      56
   60849   60855  -60864   60870      57   60849   60855  -60864   60870      58
   60849   60855  -60864   60870      59   60849   60855   60864   60882      56
   60849   60855  -60864   60882      57   60849   60855  -60864   60882      58
   60849   60855  -60864   60882      59   60849   60894   60900   60906       2
   60843   60849   60855   60864      60   60843   60849  -60855   60864      61
   60843   60849  -60855   60864      54   60843   60849  -60855   60864      62
   60843   60849   60894   60897       3   60843   60849   60894   60900      21
   60843   60849  -60894   60900      22   60843   60849  -60894   60900      23
   60843   60849  -60894   60900       6   60948   60945   60951   60957       2
   60945   60951   60957   60963       1   60945   60951  -60957   60963       4
   60945   60951  -60957   60963       5   60945   60951  -60957   60963       6
   60945   60951   60957   60993       7   60945   60951  -60957   60993       8
   60945   60951  -60957   60993       9   60945   60951  -60957   60993       6
   60921   60912   60906   60945      64   60921   60912  -60906   60945      65
   60921   60912  -60906   60945      54   60921   60912  -60906   60945      66
   60912   60906   60945   60948       3   60912   60906   60945   60951      11
   60912   60906  -60945   60951      12   60912   60906  -60945   60951      13
   60912   60906  -60945   60951       6   60912   60921   60930   60933       7
   60912   60921   60930   60936      78   60912   60921  -60930   60936      79
   60912   60921  -60930   60936      80   60912   60921  -60930   60936      81
   60906   60912   60921   60930      82   60906   60912  -60921   60930      83
   60906   60912  -60921   60930      84   60906   60912  -60921   60930      85
   60906   60945   60951   60957       2   60900   60906   60912   60921      75
   60900   60906  -60912   60921      76   60900   60906  -60912   60921      54
   60900   60906  -60912   60921      77   60900   60906   60945   60948       3
   60900   60906   60945   60951      21   60900   60906  -60945   60951      22
   60900   60906  -60945   60951      23   60900   60906  -60945   60951       6
   60996   60993   60999   61005       2   60993   60999   61005   61011       1
   60993   60999  -61005   61011       4   60993   60999  -61005   61011       5
   60993   60999  -61005   61011       6   60993   60999   61005   61041       7
   60993   60999  -61005   61041       8   60993   60999  -61005   61041       9
   60993   60999  -61005   61041       6   60981   60963   60957   60993      34
   60981   60963  -60957   60993      35   60981   60963  -60957   60993      36
   60981   60963  -60957   60993      37   60969   60963   60957   60993      34
   60969   60963  -60957   60993      35   60969   60963  -60957   60993      36
   60969   60963  -60957   60993      37   60963   60957   60993   60996       3
   60963   60957   60993   60999      11   60963   60957  -60993   60999      12
   60963   60957  -60993   60999      13   60963   60957  -60993   60999       6
   60957   60993   60999   61005       2   60951   60957   60963   60969      38
   60951   60957  -60963   60969      39   60951   60957  -60963   60969      36
   60951   60957  -60963   60969      40   60951   60957   60963   60981      38
   60951   60957  -60963   60981      39   60951   60957  -60963   60981      36
   60951   60957  -60963   60981      40   60951   60957   60993   60996       3
   60951   60957   60993   60999      21   60951   60957  -60993   60999      22
   60951   60957  -60993   60999      23   60951   60957  -60993   60999       6
   61044   61041   61047   61053       2   61041   61047   61053   61059       1
   61041   61047  -61053   61059       4   61041   61047  -61053   61059       5
   61041   61047  -61053   61059       6   61041   61047   61053   61071       7
   61041   61047  -61053   61071       8   61041   61047  -61053   61071       9
   61041   61047  -61053   61071       6   61029   61011   61005   61041      34
   61029   61011  -61005   61041      35   61029   61011  -61005   61041      36
   61029   61011  -61005   61041      37   61017   61011   61005   61041      34
   61017   61011  -61005   61041      35   61017   61011  -61005   61041      36
   61017   61011  -61005   61041      37   61011   61005   61041   61044       3
   61011   61005   61041   61047      11   61011   61005  -61041   61047      12
   61011   61005  -61041   61047      13   61011   61005  -61041   61047       6
   61005   61041   61047   61053       2   60999   61005   61011   61017      38
   60999   61005  -61011   61017      39   60999   61005  -61011   61017      36
   60999   61005  -61011   61017      40   60999   61005   61011   61029      38
   60999   61005  -61011   61029      39   60999   61005  -61011   61029      36
   60999   61005  -61011   61029      40   60999   61005   61041   61044       3
   60999   61005   61041   61047      21   60999   61005  -61041   61047      22
   60999   61005  -61041   61047      23   60999   61005  -61041   61047       6
   61074   61071   61077   61083       2   61071   61077   61083   61089       1
   61071   61077  -61083   61089       4   61071   61077  -61083   61089       5
   61071   61077  -61083   61089       6   61071   61077   61083   61119       7
   61071   61077  -61083   61119       8   61071   61077  -61083   61119       9
   61071   61077  -61083   61119       6   61059   61053   61071   61074       3
   61059   61053   61071   61077      11   61059   61053  -61071   61077      12
   61059   61053  -61071   61077      13   61059   61053  -61071   61077       6
   61053   61071   61077   61083       2   61047   61053   61071   61074       3
   61047   61053   61071   61077      21   61047   61053  -61071   61077      22
   61047   61053  -61071   61077      23   61047   61053  -61071   61077       6
   61122   61119   61125   61131       2   61119   61125   61131   61137       1
   61119   61125  -61131   61137       4   61119   61125  -61131   61137       5
   61119   61125  -61131   61137       6   61119   61125   61131   61185       7
   61119   61125  -61131   61185       8   61119   61125  -61131   61185       9
   61119   61125  -61131   61185       6   61107   61089   61083   61119      34
   61107   61089  -61083   61119      35   61107   61089  -61083   61119      36
   61107   61089  -61083   61119      37   61095   61089   61083   61119      34
   61095   61089  -61083   61119      35   61095   61089  -61083   61119      36
   61095   61089  -61083   61119      37   61089   61083   61119   61122       3
   61089   61083   61119   61125      11   61089   61083  -61119   61125      12
   61089   61083  -61119   61125      13   61089   61083  -61119   61125       6
   61083   61119   61125   61131       2   61077   61083   61089   61095      38
   61077   61083  -61089   61095      39   61077   61083  -61089   61095      36
   61077   61083  -61089   61095      40   61077   61083   61089   61107      38
   61077   61083  -61089   61107      39   61077   61083  -61089   61107      36
   61077   61083  -61089   61107      40   61077   61083   61119   61122       3
   61077   61083   61119   61125      21   61077   61083  -61119   61125      22
   61077   61083  -61119   61125      23   61077   61083  -61119   61125       6
   61188   61185   61191   61197       2   61185   61191   61197   61203       1
   61185   61191  -61197   61203       4   61185   61191  -61197   61203       5
   61185   61191  -61197   61203       6   61185   61191   61197   61215       7
   61185   61191  -61197   61215       8   61185   61191  -61197   61215       9
   61185   61191  -61197   61215       6   61146   61137   61131   61185      10
   61146   61155   61164   61173      10   61137   61131   61185   61188       3
   61137   61131   61185   61191      11   61137   61131  -61185   61191      12
   61137   61131  -61185   61191      13   61137   61131  -61185   61191       6
   61137   61146   61155   61164      16   61137   61146  -61155   61164      17
   61137   61146  -61155   61164      18   61131   61137   61146   61155      16
   61131   61137  -61146   61155      17   61131   61137  -61146   61155      18
   61131   61185   61191   61197       2   61125   61131   61137   61146      10
   61125   61131   61185   61188       3   61125   61131   61185   61191      21
   61125   61131  -61185   61191      22   61125   61131  -61185   61191      23
   61125   61131  -61185   61191       6   61218   61215   61221   61224       2
   61218   61215   61221   61251       2   61215   61221   61224   61233       1
   61215   61221  -61224   61233     102   61215   61221  -61224   61233      13
   61215   61221  -61224   61233       6   61215   61221   61251   61242       1
   61215   61221  -61251   61242       4   61215   61221  -61251   61242       5
   61215   61221  -61251   61242       6   61215   61221   61251   61257       7
   61215   61221  -61251   61257       8   61215   61221  -61251   61257       9
   61215   61221  -61251   61257       6   61203   61197   61215   61218       3
   61203   61197   61215   61221      11   61203   61197  -61215   61221      12
   61203   61197  -61215   61221      13   61203   61197  -61215   61221       6
   61197   61215   61221   61224       2   61197   61215   61221   61251       2
   61191   61197   61215   61218       3   61191   61197   61215   61221      21
   61191   61197  -61215   61221      22   61191   61197  -61215   61221      23
   61191   61197  -61215   61221       6   61260   61257   61263   61269       2
   61257   61263   61269   61278       7   61257   61263  -61269   61278       8
   61257   61263  -61269   61278       9   61257   61263  -61269   61278       6
   61251   61257   61263   61269       2   61242   61251   61257   61260       3
   61242   61251   61257   61263      11   61242   61251  -61257   61263      12
   61242   61251  -61257   61263      13   61242   61251  -61257   61263       6
   61233   61224  -61221   61251       3   61233   61242   61251   61257      10
   61224   61221  -61251   61242       3   61224   61221   61251   61257       3
   61224   61233  -61242   61251      16   61224   61233  -61242   61251      17
   61224   61233  -61242   61251      18   61221   61224  -61233   61242      10
   61221   61251  -61242   61233      10   61221   61251   61257   61260       3
   61221   61251   61257   61263      21   61221   61251  -61257   61263      22
   61221   61251  -61257   61263      23   61221   61251  -61257   61263       6
   61281   61278   61284   61290       2   61278   61284   61290   61296       1
   61278   61284  -61290   61296       4   61278   61284  -61290   61296       5
   61278   61284  -61290   61296       6   61278   61284   61290   61338       7
   61278   61284  -61290   61338       8   61278   61284  -61290   61338       9
   61278   61284  -61290   61338       6   61269   61278   61284   61290       2
   61263   61269   61278   61281       3   61263   61269   61278   61284      21
   61263   61269  -61278   61284      22   61263   61269  -61278   61284      23
   61263   61269  -61278   61284       6   61341   61338   61344   61350       2
   61338   61344   61350   61359       7   61338   61344  -61350   61359       8
   61338   61344  -61350   61359       9   61338   61344  -61350   61359       6
   61314   61308   61305   61332      41   61314   61320  -61326   61332      41
   61308   61305   61332   61326      41   61308   61314  -61320   61326      41
   61305   61296   61290   61338      42   61305   61296  -61290   61338      43
   61305   61296  -61290   61338      44   61305   61296  -61290   61338      45
   61305   61308   61314   61320      41   61305   61332  -61326   61320      41
   61296   61290   61338   61341       3   61296   61290   61338   61344      11
   61296   61290  -61338   61344      12   61296   61290  -61338   61344      13
   61296   61290  -61338   61344       6   61296   61305   61308   61314      41
   61296   61305   61332   61326      41   61290   61296   61305   61308       7
   61290   61296  -61305   61308      46   61290   61296  -61305   61308      29
   61290   61296  -61305   61308      47   61290   61296   61305   61332       7
   61290   61296  -61305   61332      46   61290   61296  -61305   61332      29
   61290   61296  -61305   61332      47   61290   61338   61344   61350       2
   61284   61290   61296   61305      48   61284   61290  -61296   61305      49
   61284   61290  -61296   61305      44   61284   61290  -61296   61305      50
   61284   61290   61338   61341       3   61284   61290   61338   61344      21
   61284   61290  -61338   61344      22   61284   61290  -61338   61344      23
   61284   61290  -61338   61344       6   61362   61359   61365   61371       2
   61359   61365   61371   61377       1   61359   61365  -61371   61377       4
   61359   61365  -61371   61377       5   61359   61365  -61371   61377       6
   61359   61365   61371   61395       7   61359   61365  -61371   61395       8
   61359   61365  -61371   61395       9   61359   61365  -61371   61395       6
   61350   61359   61365   61371       2   61344   61350   61359   61362       3
   61344   61350   61359   61365      21   61344   61350  -61359   61365      22
   61344   61350  -61359   61365      23   61344   61350  -61359   61365       6
   61398   61395   61401   61407       2   61395   61401   61407   61413       1
   61395   61401  -61407   61413       4   61395   61401  -61407   61413       5
   61395   61401  -61407   61413       6   61395   61401   61407   61437       7
   61395   61401  -61407   61437       8   61395   61401  -61407   61437       9
   61395   61401  -61407   61437       6   61386   61377   61371   61395      24
   61386   61377  -61371   61395      25   61386   61377  -61371   61395      26
   61386   61377  -61371   61395      27   61377   61371   61395   61398       3
   61377   61371   61395   61401      11   61377   61371  -61395   61401      12
   61377   61371  -61395   61401      13   61377   61371  -61395   61401       6
   61371   61377   61386   61389       7   61371   61377  -61386   61389      28
   61371   61377  -61386   61389      29   61371   61377  -61386   61389      30
   61371   61377   61386   61392       7   61371   61377  -61386   61392      28
   61371   61377  -61386   61392      29   61371   61377  -61386   61392      30
   61371   61395   61401   61407       2   61365   61371   61377   61386      31
   61365   61371  -61377   61386      32   61365   61371  -61377   61386      26
   61365   61371  -61377   61386      33   61365   61371   61395   61398       3
   61365   61371   61395   61401      21   61365   61371  -61395   61401      22
   61365   61371  -61395   61401      23   61365   61371  -61395   61401       6
   61440   61437   61443   61449       2   61437   61443   61449   61455       1
   61437   61443  -61449   61455       4   61437   61443  -61449   61455       5
   61437   61443  -61449   61455       6   61437   61443   61449   61509       7
   61437   61443  -61449   61509       8   61437   61443  -61449   61509       9
   61437   61443  -61449   61509       6   61422   61413   61407   61437     153
   61422   61413  -61407   61437     154   61422   61413  -61407   61437     155
   61422   61413  -61407   61437     156   61413   61407   61437   61440       3
   61413   61407   61437   61443      11   61413   61407  -61437   61443      12
   61413   61407  -61437   61443      13   61413   61407  -61437   61443       6
   61407   61413   61422   61425       7   61407   61413   61422   61428     157
   61407   61413  -61422   61428     158   61407   61413  -61422   61428     159
   61407   61413  -61422   61428     160   61407   61437   61443   61449       2
   61401   61407   61413   61422     161   61401   61407  -61413   61422     162
   61401   61407  -61413   61422     155   61401   61407  -61413   61422     163
   61401   61407   61437   61440       3   61401   61407   61437   61443      21
   61401   61407  -61437   61443      22   61401   61407  -61437   61443      23
   61401   61407  -61437   61443       6   61512   61509   61515   61521       2
   61509   61515   61521   61527       1   61509   61515  -61521   61527       4
   61509   61515  -61521   61527       5   61509   61515  -61521   61527       6
   61509   61515   61521   61575       7   61509   61515  -61521   61575       8
   61509   61515  -61521   61575       9   61509   61515  -61521   61575       6
   61473   61482   61488   61491      51   61473   61482  -61488   61491       6
   61473   61482   61488   61500      51   61473   61482  -61488   61500       6
   61464   61455   61449   61509      10   61464   61473   61482   61488       7
   61464   61473  -61482   61488      29   61455   61449   61509   61512       3
   61455   61449   61509   61515      11   61455   61449  -61509   61515      12
   61455   61449  -61509   61515      13   61455   61449  -61509   61515       6
   61455   61464   61473   61482      10   61449   61455   61464   61473      16
   61449   61455  -61464   61473      17   61449   61455  -61464   61473      18
   61449   61509   61515   61521       2   61443   61449   61455   61464      10
   61443   61449   61509   61512       3   61443   61449   61509   61515      21
   61443   61449  -61509   61515      22   61443   61449  -61509   61515      23
   61443   61449  -61509   61515       6   61578   61575   61581   61587       2
   61575   61581   61587   61593       1   61575   61581  -61587   61593       4
   61575   61581  -61587   61593       5   61575   61581  -61587   61593       6
   61575   61581   61587   61617       7   61575   61581  -61587   61617       8
   61575   61581  -61587   61617       9   61575   61581  -61587   61617       6
   61536   61527   61521   61575      10   61536   61545   61554   61563      10
   61527   61521   61575   61578       3   61527   61521   61575   61581      11
   61527   61521  -61575   61581      12   61527   61521  -61575   61581      13
   61527   61521  -61575   61581       6   61527   61536   61545   61554      16
   61527   61536  -61545   61554      17   61527   61536  -61545   61554      18
   61521   61527   61536   61545      16   61521   61527  -61536   61545      17
   61521   61527  -61536   61545      18   61521   61575   61581   61587       2
   61515   61521   61527   61536      10   61515   61521   61575   61578       3
   61515   61521   61575   61581      21   61515   61521  -61575   61581      22
   61515   61521  -61575   61581      23   61515   61521  -61575   61581       6
   61620   61617   61623   61629       2   61617   61623   61629   61635       1
   61617   61623  -61629   61635       4   61617   61623  -61629   61635       5
   61617   61623  -61629   61635       6   61617   61623   61629   61668       7
   61617   61623  -61629   61668       8   61617   61623  -61629   61668       9
   61617   61623  -61629   61668       6   61602   61593   61587   61617     153
   61602   61593  -61587   61617     154   61602   61593  -61587   61617     155
   61602   61593  -61587   61617     156   61593   61587   61617   61620       3
   61593   61587   61617   61623      11   61593   61587  -61617   61623      12
   61593   61587  -61617   61623      13   61593   61587  -61617   61623       6
   61587   61593   61602   61605       7   61587   61593   61602   61608     157
   61587   61593  -61602   61608     158   61587   61593  -61602   61608     159
   61587   61593  -61602   61608     160   61587   61617   61623   61629       2
   61581   61587   61593   61602     161   61581   61587  -61593   61602     162
   61581   61587  -61593   61602     155   61581   61587  -61593   61602     163
   61581   61587   61617   61620       3   61581   61587   61617   61623      21
   61581   61587  -61617   61623      22   61581   61587  -61617   61623      23
   61581   61587  -61617   61623       6   61671   61668   61674   61680       2
   61668   61674   61680   61686       1   61668   61674  -61680   61686       4
   61668   61674  -61680   61686       5   61668   61674  -61680   61686       6
   61668   61674   61680   61725       7   61668   61674  -61680   61725       8
   61668   61674  -61680   61725       9   61668   61674  -61680   61725       6
   61644   61635   61629   61668      64   61644   61635  -61629   61668      65
   61644   61635  -61629   61668      54   61644   61635  -61629   61668      66
   61635   61629   61668   61671       3   61635   61629   61668   61674      11
   61635   61629  -61668   61674      12   61635   61629  -61668   61674      13
   61635   61629  -61668   61674       6   61635   61644   61653   61656       7
   61635   61644   61653   61659      78   61635   61644  -61653   61659      79
   61635   61644  -61653   61659      80   61635   61644  -61653   61659      81
   61629   61635   61644   61653      82   61629   61635  -61644   61653      83
   61629   61635  -61644   61653      84   61629   61635  -61644   61653      85
   61629   61668   61674   61680       2   61623   61629   61635   61644      75
   61623   61629  -61635   61644      76   61623   61629  -61635   61644      54
   61623   61629  -61635   61644      77   61623   61629   61668   61671       3
   61623   61629   61668   61674      21   61623   61629  -61668   61674      22
   61623   61629  -61668   61674      23   61623   61629  -61668   61674       6
   61728   61725   61731   61737       2   61725   61731   61737   61743       1
   61725   61731  -61737   61743       4   61725   61731  -61737   61743       5
   61725   61731  -61737   61743       6   61725   61731   61737   61791       7
   61725   61731  -61737   61791       8   61725   61731  -61737   61791       9
   61725   61731  -61737   61791       6   61695   61686   61680   61725      52
   61695   61686  -61680   61725      53   61695   61686  -61680   61725      54
   61695   61686  -61680   61725      55   61686   61680   61725   61728       3
   61686   61680   61725   61731      11   61686   61680  -61725   61731      12
   61686   61680  -61725   61731      13   61686   61680  -61725   61731       6
   61680   61686   61695   61701      56   61680   61686  -61695   61701      57
   61680   61686  -61695   61701      58   61680   61686  -61695   61701      59
   61680   61686   61695   61713      56   61680   61686  -61695   61713      57
   61680   61686  -61695   61713      58   61680   61686  -61695   61713      59
   61680   61725   61731   61737       2   61674   61680   61686   61695      60
   61674   61680  -61686   61695      61   61674   61680  -61686   61695      54
   61674   61680  -61686   61695      62   61674   61680   61725   61728       3
   61674   61680   61725   61731      21   61674   61680  -61725   61731      22
   61674   61680  -61725   61731      23   61674   61680  -61725   61731       6
   61794   61791   61797   61803       2   61791   61797   61803   61809       1
   61791   61797  -61803   61809       4   61791   61797  -61803   61809       5
   61791   61797  -61803   61809       6   61791   61797   61803   61827       7
   61791   61797  -61803   61827       8   61791   61797  -61803   61827       9
   61791   61797  -61803   61827       6   61752   61743   61737   61791      10
   61752   61761   61770   61779      10   61743   61737   61791   61794       3
   61743   61737   61791   61797      11   61743   61737  -61791   61797      12
   61743   61737  -61791   61797      13   61743   61737  -61791   61797       6
   61743   61752   61761   61770      16   61743   61752  -61761   61770      17
   61743   61752  -61761   61770      18   61737   61743   61752   61761      16
   61737   61743  -61752   61761      17   61737   61743  -61752   61761      18
   61737   61791   61797   61803       2   61731   61737   61743   61752      10
   61731   61737   61791   61794       3   61731   61737   61791   61797      21
   61731   61737  -61791   61797      22   61731   61737  -61791   61797      23
   61731   61737  -61791   61797       6   61830   61827   61833   61839       2
   61827   61833   61839   61845       1   61827   61833  -61839   61845       4
   61827   61833  -61839   61845       5   61827   61833  -61839   61845       6
   61827   61833   61839   61878       7   61827   61833  -61839   61878       8
   61827   61833  -61839   61878       9   61827   61833  -61839   61878       6
   61818   61809   61803   61827      24   61818   61809  -61803   61827      25
   61818   61809  -61803   61827      26   61818   61809  -61803   61827      27
   61809   61803   61827   61830       3   61809   61803   61827   61833      11
   61809   61803  -61827   61833      12   61809   61803  -61827   61833      13
   61809   61803  -61827   61833       6   61803   61809   61818   61821       7
   61803   61809  -61818   61821      28   61803   61809  -61818   61821      29
   61803   61809  -61818   61821      30   61803   61809   61818   61824       7
   61803   61809  -61818   61824      28   61803   61809  -61818   61824      29
   61803   61809  -61818   61824      30   61803   61827   61833   61839       2
   61797   61803   61809   61818      31   61797   61803  -61809   61818      32
   61797   61803  -61809   61818      26   61797   61803  -61809   61818      33
   61797   61803   61827   61830       3   61797   61803   61827   61833      21
   61797   61803  -61827   61833      22   61797   61803  -61827   61833      23
   61797   61803  -61827   61833       6   61881   61878   61884   61890       2
   61878   61884   61890   61896       1   61878   61884  -61890   61896       4
   61878   61884  -61890   61896       5   61878   61884  -61890   61896       6
   61878   61884   61890   61908       7   61878   61884  -61890   61908       8
   61878   61884  -61890   61908       9   61878   61884  -61890   61908       6
   61854   61845   61839   61878      64   61854   61845  -61839   61878      65
   61854   61845  -61839   61878      54   61854   61845  -61839   61878      66
   61845   61839   61878   61881       3   61845   61839   61878   61884      11
   61845   61839  -61878   61884      12   61845   61839  -61878   61884      13
   61845   61839  -61878   61884       6   61845   61854   61863   61866      67
   61845   61854  -61863   61866      68   61845   61854  -61863   61866      69
   61845   61854  -61863   61866      70   61839   61845   61854   61863      71
   61839   61845  -61854   61863      72   61839   61845  -61854   61863      73
   61839   61845  -61854   61863      74   61839   61878   61884   61890       2
   61833   61839   61845   61854      75   61833   61839  -61845   61854      76
   61833   61839  -61845   61854      54   61833   61839  -61845   61854      77
   61833   61839   61878   61881       3   61833   61839   61878   61884      21
   61833   61839  -61878   61884      22   61833   61839  -61878   61884      23
   61833   61839  -61878   61884       6   61911   61908   61914   61920       2
   61908   61914   61920   61926       1   61908   61914  -61920   61926       4
   61908   61914  -61920   61926       5   61908   61914  -61920   61926       6
   61908   61914   61920   61965       7   61908   61914  -61920   61965       8
   61908   61914  -61920   61965       9   61908   61914  -61920   61965       6
   61896   61890   61908   61911       3   61896   61890   61908   61914      11
   61896   61890  -61908   61914      12   61896   61890  -61908   61914      13
   61896   61890  -61908   61914       6   61890   61908   61914   61920       2
   61884   61890   61908   61911       3   61884   61890   61908   61914      21
   61884   61890  -61908   61914      22   61884   61890  -61908   61914      23
   61884   61890  -61908   61914       6   61968   61965   61971   61977       2
   61965   61971   61977   61983       1   61965   61971  -61977   61983       4
   61965   61971  -61977   61983       5   61965   61971  -61977   61983       6
   61965   61971   61977   61995       7   61965   61971  -61977   61995       8
   61965   61971  -61977   61995       9   61965   61971  -61977   61995       6
   61944   61926   61920   61965     103   61944   61926  -61920   61965     104
   61944   61926  -61920   61965     105   61944   61926  -61920   61965     106
   61932   61926   61920   61965      34   61932   61926  -61920   61965      35
   61932   61926  -61920   61965      36   61932   61926  -61920   61965      37
   61932   61926   61944   61953     107   61932   61926  -61944   61953     108
   61932   61926  -61944   61953     109   61932   61926  -61944   61953     110
   61926   61920   61965   61968       3   61926   61920   61965   61971      11
   61926   61920  -61965   61971      12   61926   61920  -61965   61971      13
   61926   61920  -61965   61971       6   61920   61926   61944   61953     111
   61920   61926  -61944   61953     112   61920   61926  -61944   61953     109
   61920   61926  -61944   61953     113   61920   61965   61971   61977       2
   61914   61920   61926   61932      38   61914   61920  -61926   61932      39
   61914   61920  -61926   61932      36   61914   61920  -61926   61932      40
   61914   61920   61926   61944     114   61914   61920  -61926   61944     115
   61914   61920  -61926   61944     105   61914   61920  -61926   61944     116
   61914   61920   61965   61968       3   61914   61920   61965   61971      21
   61914   61920  -61965   61971      22   61914   61920  -61965   61971      23
   61914   61920  -61965   61971       6   61998   61995   62001   62007       2
   61995   62001   62007   62013       1   61995   62001  -62007   62013       4
   61995   62001  -62007   62013       5   61995   62001  -62007   62013       6
   61995   62001   62007   62037       7   61995   62001  -62007   62037       8
   61995   62001  -62007   62037       9   61995   62001  -62007   62037       6
   61983   61977   61995   61998       3   61983   61977   61995   62001      11
   61983   61977  -61995   62001      12   61983   61977  -61995   62001      13
   61983   61977  -61995   62001       6   61977   61995   62001   62007       2
   61971   61977   61995   61998       3   61971   61977   61995   62001      21
   61971   61977  -61995   62001      22   61971   61977  -61995   62001      23
   61971   61977  -61995   62001       6   62040   62037   62043   62049       2
   62037   62043   62049   62058       7   62037   62043  -62049   62058       8
   62037   62043  -62049   62058       9   62037   62043  -62049   62058       6
   62031   62013   62007   62037      86   62031   62013  -62007   62037      87
   62031   62013  -62007   62037      88   62031   62013  -62007   62037      89
   62019   62013   62007   62037      34   62019   62013  -62007   62037      35
   62019   62013  -62007   62037      36   62019   62013  -62007   62037      37
   62013   62007   62037   62040       3   62013   62007   62037   62043      11
   62013   62007  -62037   62043      12   62013   62007  -62037   62043      13
   62013   62007  -62037   62043       6   62007   62037   62043   62049       2
   62001   62007   62013   62019      38   62001   62007  -62013   62019      39
   62001   62007  -62013   62019      36   62001   62007  -62013   62019      40
   62001   62007   62013   62031      99   62001   62007  -62013   62031     100
   62001   62007  -62013   62031      88   62001   62007  -62013   62031     101
   62001   62007   62037   62040       3   62001   62007   62037   62043      21
   62001   62007  -62037   62043      22   62001   62007  -62037   62043      23
   62001   62007  -62037   62043       6   62061   62058   62064   62070       2
   62058   62064   62070   62079       7   62058   62064  -62070   62079       8
   62058   62064  -62070   62079       9   62058   62064  -62070   62079       6
   62049   62058   62064   62070       2   62043   62049   62058   62061       3
   62043   62049   62058   62064      21   62043   62049  -62058   62064      22
   62043   62049  -62058   62064      23   62043   62049  -62058   62064       6
   62082   62079   62085   62091       2   62079   62085   62091   62097       1
   62079   62085  -62091   62097       4   62079   62085  -62091   62097       5
   62079   62085  -62091   62097       6   62079   62085   62091   62109       7
   62079   62085  -62091   62109       8   62079   62085  -62091   62109       9
   62079   62085  -62091   62109       6   62070   62079   62085   62091       2
   62064   62070   62079   62082       3   62064   62070   62079   62085      21
   62064   62070  -62079   62085      22   62064   62070  -62079   62085      23
   62064   62070  -62079   62085       6   62112   62109   62115   62121       2
   62109   62115   62121   62127       1   62109   62115  -62121   62127       4
   62109   62115  -62121   62127       5   62109   62115  -62121   62127       6
   62109   62115   62121   62157       7   62109   62115  -62121   62157       8
   62109   62115  -62121   62157       9   62109   62115  -62121   62157       6
   62097   62091   62109   62112       3   62097   62091   62109   62115      11
   62097   62091  -62109   62115      12   62097   62091  -62109   62115      13
   62097   62091  -62109   62115       6   62091   62109   62115   62121       2
   62085   62091   62109   62112       3   62085   62091   62109   62115      21
   62085   62091  -62109   62115      22   62085   62091  -62109   62115      23
   62085   62091  -62109   62115       6   62160   62157   62163   62169       2
   62157   62163   62169   62175       1   62157   62163  -62169   62175       4
   62157   62163  -62169   62175       5   62157   62163  -62169   62175       6
   62157   62163   62169   62217       7   62157   62163  -62169   62217       8
   62157   62163  -62169   62217       9   62157   62163  -62169   62217       6
   62145   62127   62121   62157      34   62145   62127  -62121   62157      35
   62145   62127  -62121   62157      36   62145   62127  -62121   62157      37
   62133   62127   62121   62157      34   62133   62127  -62121   62157      35
   62133   62127  -62121   62157      36   62133   62127  -62121   62157      37
   62127   62121   62157   62160       3   62127   62121   62157   62163      11
   62127   62121  -62157   62163      12   62127   62121  -62157   62163      13
   62127   62121  -62157   62163       6   62121   62157   62163   62169       2
   62115   62121   62127   62133      38   62115   62121  -62127   62133      39
   62115   62121  -62127   62133      36   62115   62121  -62127   62133      40
   62115   62121   62127   62145      38   62115   62121  -62127   62145      39
   62115   62121  -62127   62145      36   62115   62121  -62127   62145      40
   62115   62121   62157   62160       3   62115   62121   62157   62163      21
   62115   62121  -62157   62163      22   62115   62121  -62157   62163      23
   62115   62121  -62157   62163       6   62220   62217   62223   62229       2
   62217   62223   62229   62238       7   62217   62223  -62229   62238       8
   62217   62223  -62229   62238       9   62217   62223  -62229   62238       6
   62193   62187   62184   62211      41   62193   62199  -62205   62211      41
   62187   62184   62211   62205      41   62187   62193  -62199   62205      41
   62184   62175   62169   62217      42   62184   62175  -62169   62217      43
   62184   62175  -62169   62217      44   62184   62175  -62169   62217      45
   62184   62187   62193   62199      41   62184   62211  -62205   62199      41
   62175   62169   62217   62220       3   62175   62169   62217   62223      11
   62175   62169  -62217   62223      12   62175   62169  -62217   62223      13
   62175   62169  -62217   62223       6   62175   62184   62187   62193      41
   62175   62184   62211   62205      41   62169   62175   62184   62187       7
   62169   62175  -62184   62187      46   62169   62175  -62184   62187      29
   62169   62175  -62184   62187      47   62169   62175   62184   62211       7
   62169   62175  -62184   62211      46   62169   62175  -62184   62211      29
   62169   62175  -62184   62211      47   62169   62217   62223   62229       2
   62163   62169   62175   62184      48   62163   62169  -62175   62184      49
   62163   62169  -62175   62184      44   62163   62169  -62175   62184      50
   62163   62169   62217   62220       3   62163   62169   62217   62223      21
   62163   62169  -62217   62223      22   62163   62169  -62217   62223      23
   62163   62169  -62217   62223       6   62241   62238   62244   62250       2
   62238   62244   62250   62256       1   62238   62244  -62250   62256       4
   62238   62244  -62250   62256       5   62238   62244  -62250   62256       6
   62238   62244   62250   62283       7   62238   62244  -62250   62283       8
   62238   62244  -62250   62283       9   62238   62244  -62250   62283       6
   62229   62238   62244   62250       2   62223   62229   62238   62241       3
   62223   62229   62238   62244      21   62223   62229  -62238   62244      22
   62223   62229  -62238   62244      23   62223   62229  -62238   62244       6
   62286   62283   62289   62295       2   62283   62289   62295   62301       1
   62283   62289  -62295   62301       4   62283   62289  -62295   62301       5
   62283   62289  -62295   62301       6   62283   62289   62295   62328       7
   62283   62289  -62295   62328       8   62283   62289  -62295   62328       9
   62283   62289  -62295   62328       6   62265   62256   62250   62283      64
   62265   62256  -62250   62283      65   62265   62256  -62250   62283      54
   62265   62256  -62250   62283      66   62256   62250   62283   62286       3
   62256   62250   62283   62289      11   62256   62250  -62283   62289      12
   62256   62250  -62283   62289      13   62256   62250  -62283   62289       6
   62256   62265   62274   62277     117   62256   62265  -62274   62277     118
   62256   62265   62274   62280     117   62256   62265  -62274   62280     118
   62250   62256   62265   62274     119   62250   62256  -62265   62274     120
   62250   62256  -62265   62274     121   62250   62256  -62265   62274     122
   62250   62283   62289   62295       2   62244   62250   62256   62265      75
   62244   62250  -62256   62265      76   62244   62250  -62256   62265      54
   62244   62250  -62256   62265      77   62244   62250   62283   62286       3
   62244   62250   62283   62289      21   62244   62250  -62283   62289      22
   62244   62250  -62283   62289      23   62244   62250  -62283   62289       6
   62331   62328   62334   62340       2   62328   62334   62340   62349       7
   62328   62334  -62340   62349       8   62328   62334  -62340   62349       9
   62328   62334  -62340   62349       6   62310   62301   62295   62328      64
   62310   62301  -62295   62328      65   62310   62301  -62295   62328      54
   62310   62301  -62295   62328      66   62301   62295   62328   62331       3
   62301   62295   62328   62334      11   62301   62295  -62328   62334      12
   62301   62295  -62328   62334      13   62301   62295  -62328   62334       6
   62301   62310   62319   62322     117   62301   62310  -62319   62322     118
   62301   62310   62319   62325     117   62301   62310  -62319   62325     118
   62295   62301   62310   62319     119   62295   62301  -62310   62319     120
   62295   62301  -62310   62319     121   62295   62301  -62310   62319     122
   62295   62328   62334   62340       2   62289   62295   62301   62310      75
   62289   62295  -62301   62310      76   62289   62295  -62301   62310      54
   62289   62295  -62301   62310      77   62289   62295   62328   62331       3
   62289   62295   62328   62334      21   62289   62295  -62328   62334      22
   62289   62295  -62328   62334      23   62289   62295  -62328   62334       6
   62352   62349   62355   62361       2   62349   62355   62361   62367       1
   62349   62355  -62361   62367       4   62349   62355  -62361   62367       5
   62349   62355  -62361   62367       6   62349   62355   62361   62406       7
   62349   62355  -62361   62406       8   62349   62355  -62361   62406       9
   62349   62355  -62361   62406       6   62340   62349   62355   62361       2
   62334   62340   62349   62352       3   62334   62340   62349   62355      21
   62334   62340  -62349   62355      22   62334   62340  -62349   62355      23
   62334   62340  -62349   62355       6   62409   62406   62412   62418       2
   62406   62412   62418   62424       1   62406   62412  -62418   62424       4
   62406   62412  -62418   62424       5   62406   62412  -62418   62424       6
   62406   62412   62418   62448       7   62406   62412  -62418   62448       8
   62406   62412  -62418   62448       9   62406   62412  -62418   62448       6
   62376   62367   62361   62406      52   62376   62367  -62361   62406      53
   62376   62367  -62361   62406      54   62376   62367  -62361   62406      55
   62367   62361   62406   62409       3   62367   62361   62406   62412      11
   62367   62361  -62406   62412      12   62367   62361  -62406   62412      13
   62367   62361  -62406   62412       6   62361   62367   62376   62382      56
   62361   62367  -62376   62382      57   62361   62367  -62376   62382      58
   62361   62367  -62376   62382      59   62361   62367   62376   62394      56
   62361   62367  -62376   62394      57   62361   62367  -62376   62394      58
   62361   62367  -62376   62394      59   62361   62406   62412   62418       2
   62355   62361   62367   62376      60   62355   62361  -62367   62376      61
   62355   62361  -62367   62376      54   62355   62361  -62367   62376      62
   62355   62361   62406   62409       3   62355   62361   62406   62412      21
   62355   62361  -62406   62412      22   62355   62361  -62406   62412      23
   62355   62361  -62406   62412       6   62451   62448   62454   62460       2
   62448   62454   62460   62466       1   62448   62454  -62460   62466       4
   62448   62454  -62460   62466       5   62448   62454  -62460   62466       6
   62448   62454   62460   62505       7   62448   62454  -62460   62505       8
   62448   62454  -62460   62505       9   62448   62454  -62460   62505       6
   62442   62424   62418   62448      86   62442   62424  -62418   62448      87
   62442   62424  -62418   62448      88   62442   62424  -62418   62448      89
   62430   62424   62418   62448      34   62430   62424  -62418   62448      35
   62430   62424  -62418   62448      36   62430   62424  -62418   62448      37
   62424   62418   62448   62451       3   62424   62418   62448   62454      11
   62424   62418  -62448   62454      12   62424   62418  -62448   62454      13
   62424   62418  -62448   62454       6   62418   62448   62454   62460       2
   62412   62418   62424   62430      38   62412   62418  -62424   62430      39
   62412   62418  -62424   62430      36   62412   62418  -62424   62430      40
   62412   62418   62424   62442      99   62412   62418  -62424   62442     100
   62412   62418  -62424   62442      88   62412   62418  -62424   62442     101
   62412   62418   62448   62451       3   62412   62418   62448   62454      21
   62412   62418  -62448   62454      22   62412   62418  -62448   62454      23
   62412   62418  -62448   62454       6   62508   62505   62511   62517       2
   62505   62511   62517   62523       1   62505   62511  -62517   62523       4
   62505   62511  -62517   62523       5   62505   62511  -62517   62523       6
   62505   62511   62517   62547       7   62505   62511  -62517   62547       8
   62505   62511  -62517   62547       9   62505   62511  -62517   62547       6
   62475   62466   62460   62505      52   62475   62466  -62460   62505      53
   62475   62466  -62460   62505      54   62475   62466  -62460   62505      55
   62466   62460   62505   62508       3   62466   62460   62505   62511      11
   62466   62460  -62505   62511      12   62466   62460  -62505   62511      13
   62466   62460  -62505   62511       6   62460   62466   62475   62481      56
   62460   62466  -62475   62481      57   62460   62466  -62475   62481      58
   62460   62466  -62475   62481      59   62460   62466   62475   62493      56
   62460   62466  -62475   62493      57   62460   62466  -62475   62493      58
   62460   62466  -62475   62493      59   62460   62505   62511   62517       2
   62454   62460   62466   62475      60   62454   62460  -62466   62475      61
   62454   62460  -62466   62475      54   62454   62460  -62466   62475      62
   62454   62460   62505   62508       3   62454   62460   62505   62511      21
   62454   62460  -62505   62511      22   62454   62460  -62505   62511      23
   62454   62460  -62505   62511       6   62550   62547   62553   62559       2
   62547   62553   62559   62565       1   62547   62553  -62559   62565       4
   62547   62553  -62559   62565       5   62547   62553  -62559   62565       6
   62547   62553   62559   62604       7   62547   62553  -62559   62604       8
   62547   62553  -62559   62604       9   62547   62553  -62559   62604       6
   62532   62523   62517   62547     153   62532   62523  -62517   62547     154
   62532   62523  -62517   62547     155   62532   62523  -62517   62547     156
   62523   62517   62547   62550       3   62523   62517   62547   62553      11
   62523   62517  -62547   62553      12   62523   62517  -62547   62553      13
   62523   62517  -62547   62553       6   62517   62523   62532   62535       7
   62517   62523   62532   62538     157   62517   62523  -62532   62538     158
   62517   62523  -62532   62538     159   62517   62523  -62532   62538     160
   62517   62547   62553   62559       2   62511   62517   62523   62532     161
   62511   62517  -62523   62532     162   62511   62517  -62523   62532     155
   62511   62517  -62523   62532     163   62511   62517   62547   62550       3
   62511   62517   62547   62553      21   62511   62517  -62547   62553      22
   62511   62517  -62547   62553      23   62511   62517  -62547   62553       6
   62607   62604   62610   62616       2   62604   62610   62616   62622       1
   62604   62610  -62616   62622       4   62604   62610  -62616   62622       5
   62604   62610  -62616   62622       6   62604   62610   62616   62649       7
   62604   62610  -62616   62649       8   62604   62610  -62616   62649       9
   62604   62610  -62616   62649       6   62574   62565   62559   62604      52
   62574   62565  -62559   62604      53   62574   62565  -62559   62604      54
   62574   62565  -62559   62604      55   62565   62559   62604   62607       3
   62565   62559   62604   62610      11   62565   62559  -62604   62610      12
   62565   62559  -62604   62610      13   62565   62559  -62604   62610       6
   62559   62565   62574   62580      56   62559   62565  -62574   62580      57
   62559   62565  -62574   62580      58   62559   62565  -62574   62580      59
   62559   62565   62574   62592      56   62559   62565  -62574   62592      57
   62559   62565  -62574   62592      58   62559   62565  -62574   62592      59
   62559   62604   62610   62616       2   62553   62559   62565   62574      60
   62553   62559  -62565   62574      61   62553   62559  -62565   62574      54
   62553   62559  -62565   62574      62   62553   62559   62604   62607       3
   62553   62559   62604   62610      21   62553   62559  -62604   62610      22
   62553   62559  -62604   62610      23   62553   62559  -62604   62610       6
   62652   62649   62655   62661       2   62649   62655   62661   62667       1
   62649   62655  -62661   62667       4   62649   62655  -62661   62667       5
   62649   62655  -62661   62667       6   62649   62655   62661   62685       7
   62649   62655  -62661   62685       8   62649   62655  -62661   62685       9
   62649   62655  -62661   62685       6   62631   62622   62616   62649      64
   62631   62622  -62616   62649      65   62631   62622  -62616   62649      54
   62631   62622  -62616   62649      66   62622   62616   62649   62652       3
   62622   62616   62649   62655      11   62622   62616  -62649   62655      12
   62622   62616  -62649   62655      13   62622   62616  -62649   62655       6
   62622   62631   62640   62643     117   62622   62631  -62640   62643     118
   62622   62631   62640   62646     117   62622   62631  -62640   62646     118
   62616   62622   62631   62640     119   62616   62622  -62631   62640     120
   62616   62622  -62631   62640     121   62616   62622  -62631   62640     122
   62616   62649   62655   62661       2   62610   62616   62622   62631      75
   62610   62616  -62622   62631      76   62610   62616  -62622   62631      54
   62610   62616  -62622   62631      77   62610   62616   62649   62652       3
   62610   62616   62649   62655      21   62610   62616  -62649   62655      22
   62610   62616  -62649   62655      23   62610   62616  -62649   62655       6
   62688   62685   62691   62697       2   62685   62691   62697   62703       1
   62685   62691  -62697   62703       4   62685   62691  -62697   62703       5
   62685   62691  -62697   62703       6   62685   62691   62697   62733       7
   62685   62691  -62697   62733       8   62685   62691  -62697   62733       9
   62685   62691  -62697   62733       6   62676   62667   62661   62685      24
   62676   62667  -62661   62685      25   62676   62667  -62661   62685      26
   62676   62667  -62661   62685      27   62667   62661   62685   62688       3
   62667   62661   62685   62691      11   62667   62661  -62685   62691      12
   62667   62661  -62685   62691      13   62667   62661  -62685   62691       6
   62661   62667   62676   62679       7   62661   62667  -62676   62679      28
   62661   62667  -62676   62679      29   62661   62667  -62676   62679      30
   62661   62667   62676   62682       7   62661   62667  -62676   62682      28
   62661   62667  -62676   62682      29   62661   62667  -62676   62682      30
   62661   62685   62691   62697       2   62655   62661   62667   62676      31
   62655   62661  -62667   62676      32   62655   62661  -62667   62676      26
   62655   62661  -62667   62676      33   62655   62661   62685   62688       3
   62655   62661   62685   62691      21   62655   62661  -62685   62691      22
   62655   62661  -62685   62691      23   62655   62661  -62685   62691       6
   62736   62733   62739   62745       2   62733   62739   62745   62751       1
   62733   62739  -62745   62751       4   62733   62739  -62745   62751       5
   62733   62739  -62745   62751       6   62733   62739   62745   62784       7
   62733   62739  -62745   62784       8   62733   62739  -62745   62784       9
   62733   62739  -62745   62784       6   62721   62703   62697   62733      34
   62721   62703  -62697   62733      35   62721   62703  -62697   62733      36
   62721   62703  -62697   62733      37   62709   62703   62697   62733      34
   62709   62703  -62697   62733      35   62709   62703  -62697   62733      36
   62709   62703  -62697   62733      37   62703   62697   62733   62736       3
   62703   62697   62733   62739      11   62703   62697  -62733   62739      12
   62703   62697  -62733   62739      13   62703   62697  -62733   62739       6
   62697   62733   62739   62745       2   62691   62697   62703   62709      38
   62691   62697  -62703   62709      39   62691   62697  -62703   62709      36
   62691   62697  -62703   62709      40   62691   62697   62703   62721      38
   62691   62697  -62703   62721      39   62691   62697  -62703   62721      36
   62691   62697  -62703   62721      40   62691   62697   62733   62736       3
   62691   62697   62733   62739      21   62691   62697  -62733   62739      22
   62691   62697  -62733   62739      23   62691   62697  -62733   62739       6
   62787   62784   62790   62793       2   62787   62784   62790   62820       2
   62784   62790   62793   62802       1   62784   62790  -62793   62802     102
   62784   62790  -62793   62802      13   62784   62790  -62793   62802       6
   62784   62790   62820   62811       1   62784   62790  -62820   62811       4
   62784   62790  -62820   62811       5   62784   62790  -62820   62811       6
   62784   62790   62820   62826       7   62784   62790  -62820   62826       8
   62784   62790  -62820   62826       9   62784   62790  -62820   62826       6
   62760   62751   62745   62784      64   62760   62751  -62745   62784      65
   62760   62751  -62745   62784      54   62760   62751  -62745   62784      66
   62751   62745   62784   62787       3   62751   62745   62784   62790      11
   62751   62745  -62784   62790      12   62751   62745  -62784   62790      13
   62751   62745  -62784   62790       6   62751   62760   62769   62772       7
   62751   62760   62769   62775      78   62751   62760  -62769   62775      79
   62751   62760  -62769   62775      80   62751   62760  -62769   62775      81
   62745   62751   62760   62769      82   62745   62751  -62760   62769      83
   62745   62751  -62760   62769      84   62745   62751  -62760   62769      85
   62745   62784   62790   62793       2   62745   62784   62790   62820       2
   62739   62745   62751   62760      75   62739   62745  -62751   62760      76
   62739   62745  -62751   62760      54   62739   62745  -62751   62760      77
   62739   62745   62784   62787       3   62739   62745   62784   62790      21
   62739   62745  -62784   62790      22   62739   62745  -62784   62790      23
   62739   62745  -62784   62790       6   62829   62826   62832   62838       2
   62826   62832   62838   62844       1   62826   62832  -62838   62844       4
   62826   62832  -62838   62844       5   62826   62832  -62838   62844       6
   62826   62832   62838   62877       7   62826   62832  -62838   62877       8
   62826   62832  -62838   62877       9   62826   62832  -62838   62877       6
   62820   62826   62832   62838       2   62811   62820   62826   62829       3
   62811   62820   62826   62832      11   62811   62820  -62826   62832      12
   62811   62820  -62826   62832      13   62811   62820  -62826   62832       6
   62802   62793  -62790   62820       3   62802   62811   62820   62826      10
   62793   62790  -62820   62811       3   62793   62790   62820   62826       3
   62793   62802  -62811   62820      16   62793   62802  -62811   62820      17
   62793   62802  -62811   62820      18   62790   62793  -62802   62811      10
   62790   62820  -62811   62802      10   62790   62820   62826   62829       3
   62790   62820   62826   62832      21   62790   62820  -62826   62832      22
   62790   62820  -62826   62832      23   62790   62820  -62826   62832       6
   62880   62877   62883   62889       2   62877   62883   62889   62895       1
   62877   62883  -62889   62895       4   62877   62883  -62889   62895       5
   62877   62883  -62889   62895       6   62877   62883   62889   62913       7
   62877   62883  -62889   62913       8   62877   62883  -62889   62913       9
   62877   62883  -62889   62913       6   62859   62856  -62853   62871      51
   62856   62853  -62871   62865     177   62856   62859  -62865   62871     176
   62853   62844   62838   62877     178   62853   62844  -62838   62877     179
   62853   62844  -62838   62877     180   62853   62844  -62838   62877     181
   62853   62856  -62859   62865     182   62853   62871  -62865   62859     138
   62844   62838   62877   62880       3   62844   62838   62877   62883      11
   62844   62838  -62877   62883      12   62844   62838  -62877   62883      13
   62844   62838  -62877   62883       6   62844   62853   62856   62859      51
   62844   62853   62871   62865     177   62838   62844   62853   62856     183
   62838   62844  -62853   62856     184   62838   62844  -62853   62856     185
   62838   62844  -62853   62856     186   62838   62844   62853   62871       3
   62838   62877   62883   62889       2   62832   62838   62844   62853     187
   62832   62838  -62844   62853     188   62832   62838  -62844   62853     180
   62832   62838  -62844   62853      33   62832   62838   62877   62880       3
   62832   62838   62877   62883      21   62832   62838  -62877   62883      22
   62832   62838  -62877   62883      23   62832   62838  -62877   62883       6
   62916   62913   62919   62925       2   62913   62919   62925   62931       1
   62913   62919  -62925   62931       4   62913   62919  -62925   62931       5
   62913   62919  -62925   62931       6   62913   62919   62925   62970       7
   62913   62919  -62925   62970       8   62913   62919  -62925   62970       9
   62913   62919  -62925   62970       6   62904   62895   62889   62913      24
   62904   62895  -62889   62913      25   62904   62895  -62889   62913      26
   62904   62895  -62889   62913      27   62895   62889   62913   62916       3
   62895   62889   62913   62919      11   62895   62889  -62913   62919      12
   62895   62889  -62913   62919      13   62895   62889  -62913   62919       6
   62889   62895   62904   62907       7   62889   62895  -62904   62907      28
   62889   62895  -62904   62907      29   62889   62895  -62904   62907      30
   62889   62895   62904   62910       7   62889   62895  -62904   62910      28
   62889   62895  -62904   62910      29   62889   62895  -62904   62910      30
   62889   62913   62919   62925       2   62883   62889   62895   62904      31
   62883   62889  -62895   62904      32   62883   62889  -62895   62904      26
   62883   62889  -62895   62904      33   62883   62889   62913   62916       3
   62883   62889   62913   62919      21   62883   62889  -62913   62919      22
   62883   62889  -62913   62919      23   62883   62889  -62913   62919       6
   62973   62970   62976   62982       2   62970   62976   62982   62991       7
   62970   62976  -62982   62991       8   62970   62976  -62982   62991       9
   62970   62976  -62982   62991       6   62940   62931   62925   62970      52
   62940   62931  -62925   62970      53   62940   62931  -62925   62970      54
   62940   62931  -62925   62970      55   62931   62925   62970   62973       3
   62931   62925   62970   62976      11   62931   62925  -62970   62976      12
   62931   62925  -62970   62976      13   62931   62925  -62970   62976       6
   62925   62931   62940   62946      56   62925   62931  -62940   62946      57
   62925   62931  -62940   62946      58   62925   62931  -62940   62946      59
   62925   62931   62940   62958      56   62925   62931  -62940   62958      57
   62925   62931  -62940   62958      58   62925   62931  -62940   62958      59
   62925   62970   62976   62982       2   62919   62925   62931   62940      60
   62919   62925  -62931   62940      61   62919   62925  -62931   62940      54
   62919   62925  -62931   62940      62   62919   62925   62970   62973       3
   62919   62925   62970   62976      21   62919   62925  -62970   62976      22
   62919   62925  -62970   62976      23   62919   62925  -62970   62976       6
   62994   62991   62997   63003       2   62991   62997   63003   63009       1
   62991   62997  -63003   63009       4   62991   62997  -63003   63009       5
   62991   62997  -63003   63009       6   62991   62997   63003   63057       7
   62991   62997  -63003   63057       8   62991   62997  -63003   63057       9
   62991   62997  -63003   63057       6   62982   62991   62997   63003       2
   62976   62982   62991   62994       3   62976   62982   62991   62997      21
   62976   62982  -62991   62997      22   62976   62982  -62991   62997      23
   62976   62982  -62991   62997       6   63060   63057   63063   63069       2
   63057   63063   63069   63075       1   63057   63063  -63069   63075       4
   63057   63063  -63069   63075       5   63057   63063  -63069   63075       6
   63057   63063   63069   63105       7   63057   63063  -63069   63105       8
   63057   63063  -63069   63105       9   63057   63063  -63069   63105       6
   63018   63009   63003   63057      10   63018   63027   63036   63045      10
   63009   63003   63057   63060       3   63009   63003   63057   63063      11
   63009   63003  -63057   63063      12   63009   63003  -63057   63063      13
   63009   63003  -63057   63063       6   63009   63018   63027   63036      16
   63009   63018  -63027   63036      17   63009   63018  -63027   63036      18
   63003   63009   63018   63027      16   63003   63009  -63018   63027      17
   63003   63009  -63018   63027      18   63003   63057   63063   63069       2
   62997   63003   63009   63018      10   62997   63003   63057   63060       3
   62997   63003   63057   63063      21   62997   63003  -63057   63063      22
   62997   63003  -63057   63063      23   62997   63003  -63057   63063       6
   63108   63105   63111   63117       2   63105   63111   63117   63126       7
   63105   63111  -63117   63126       8   63105   63111  -63117   63126       9
   63105   63111  -63117   63126       6   63093   63075   63069   63105      34
   63093   63075  -63069   63105      35   63093   63075  -63069   63105      36
   63093   63075  -63069   63105      37   63081   63075   63069   63105      34
   63081   63075  -63069   63105      35   63081   63075  -63069   63105      36
   63081   63075  -63069   63105      37   63075   63069   63105   63108       3
   63075   63069   63105   63111      11   63075   63069  -63105   63111      12
   63075   63069  -63105   63111      13   63075   63069  -63105   63111       6
   63069   63105   63111   63117       2   63063   63069   63075   63081      38
   63063   63069  -63075   63081      39   63063   63069  -63075   63081      36
   63063   63069  -63075   63081      40   63063   63069   63075   63093      38
   63063   63069  -63075   63093      39   63063   63069  -63075   63093      36
   63063   63069  -63075   63093      40   63063   63069   63105   63108       3
   63063   63069   63105   63111      21   63063   63069  -63105   63111      22
   63063   63069  -63105   63111      23   63063   63069  -63105   63111       6
   63129   63126   63132   63138       2   63126   63132   63138   63144       1
   63126   63132  -63138   63144       4   63126   63132  -63138   63144       5
   63126   63132  -63138   63144       6   63126   63132   63138   63171       7
   63126   63132  -63138   63171       8   63126   63132  -63138   63171       9
   63126   63132  -63138   63171       6   63117   63126   63132   63138       2
   63111   63117   63126   63129       3   63111   63117   63126   63132      21
   63111   63117  -63126   63132      22   63111   63117  -63126   63132      23
   63111   63117  -63126   63132       6   63174   63171   63177   63183       2
   63171   63177   63183   63189       1   63171   63177  -63183   63189       4
   63171   63177  -63183   63189       5   63171   63177  -63183   63189       6
   63171   63177   63183   63219       7   63171   63177  -63183   63219       8
   63171   63177  -63183   63219       9   63171   63177  -63183   63219       6
   63153   63144   63138   63171      64   63153   63144  -63138   63171      65
   63153   63144  -63138   63171      54   63153   63144  -63138   63171      66
   63144   63138   63171   63174       3   63144   63138   63171   63177      11
   63144   63138  -63171   63177      12   63144   63138  -63171   63177      13
   63144   63138  -63171   63177       6   63144   63153   63162   63165     117
   63144   63153  -63162   63165     118   63144   63153   63162   63168     117
   63144   63153  -63162   63168     118   63138   63144   63153   63162     119
   63138   63144  -63153   63162     120   63138   63144  -63153   63162     121
   63138   63144  -63153   63162     122   63138   63171   63177   63183       2
   63132   63138   63144   63153      75   63132   63138  -63144   63153      76
   63132   63138  -63144   63153      54   63132   63138  -63144   63153      77
   63132   63138   63171   63174       3   63132   63138   63171   63177      21
   63132   63138  -63171   63177      22   63132   63138  -63171   63177      23
   63132   63138  -63171   63177       6   63222   63219   63225   63231       2
   63219   63225   63231   63237       1   63219   63225  -63231   63237       4
   63219   63225  -63231   63237       5   63219   63225  -63231   63237       6
   63219   63225   63231   63276       7   63219   63225  -63231   63276       8
   63219   63225  -63231   63276       9   63219   63225  -63231   63276       6
   63207   63189   63183   63219      34   63207   63189  -63183   63219      35
   63207   63189  -63183   63219      36   63207   63189  -63183   63219      37
   63195   63189   63183   63219      34   63195   63189  -63183   63219      35
   63195   63189  -63183   63219      36   63195   63189  -63183   63219      37
   63189   63183   63219   63222       3   63189   63183   63219   63225      11
   63189   63183  -63219   63225      12   63189   63183  -63219   63225      13
   63189   63183  -63219   63225       6   63183   63219   63225   63231       2
   63177   63183   63189   63195      38   63177   63183  -63189   63195      39
   63177   63183  -63189   63195      36   63177   63183  -63189   63195      40
   63177   63183   63189   63207      38   63177   63183  -63189   63207      39
   63177   63183  -63189   63207      36   63177   63183  -63189   63207      40
   63177   63183   63219   63222       3   63177   63183   63219   63225      21
   63177   63183  -63219   63225      22   63177   63183  -63219   63225      23
   63177   63183  -63219   63225       6   63279   63276   63282   63288       2
   63276   63282   63288   63294       1   63276   63282  -63288   63294       4
   63276   63282  -63288   63294       5   63276   63282  -63288   63294       6
   63276   63282   63288   63324       7   63276   63282  -63288   63324       8
   63276   63282  -63288   63324       9   63276   63282  -63288   63324       6
   63255   63237   63231   63276     103   63255   63237  -63231   63276     104
   63255   63237  -63231   63276     105   63255   63237  -63231   63276     106
   63243   63237   63231   63276      34   63243   63237  -63231   63276      35
   63243   63237  -63231   63276      36   63243   63237  -63231   63276      37
   63243   63237   63255   63264     107   63243   63237  -63255   63264     108
   63243   63237  -63255   63264     109   63243   63237  -63255   63264     110
   63237   63231   63276   63279       3   63237   63231   63276   63282      11
   63237   63231  -63276   63282      12   63237   63231  -63276   63282      13
   63237   63231  -63276   63282       6   63231   63237   63255   63264     111
   63231   63237  -63255   63264     112   63231   63237  -63255   63264     109
   63231   63237  -63255   63264     113   63231   63276   63282   63288       2
   63225   63231   63237   63243      38   63225   63231  -63237   63243      39
   63225   63231  -63237   63243      36   63225   63231  -63237   63243      40
   63225   63231   63237   63255     114   63225   63231  -63237   63255     115
   63225   63231  -63237   63255     105   63225   63231  -63237   63255     116
   63225   63231   63276   63279       3   63225   63231   63276   63282      21
   63225   63231  -63276   63282      22   63225   63231  -63276   63282      23
   63225   63231  -63276   63282       6   63327   63324   63330   63336       2
   63324   63330   63336   63342       1   63324   63330  -63336   63342       4
   63324   63330  -63336   63342       5   63324   63330  -63336   63342       6
   63324   63330   63336   63366       7   63324   63330  -63336   63366       8
   63324   63330  -63336   63366       9   63324   63330  -63336   63366       6
   63312   63294   63288   63324      34   63312   63294  -63288   63324      35
   63312   63294  -63288   63324      36   63312   63294  -63288   63324      37
   63300   63294   63288   63324      34   63300   63294  -63288   63324      35
   63300   63294  -63288   63324      36   63300   63294  -63288   63324      37
   63294   63288   63324   63327       3   63294   63288   63324   63330      11
   63294   63288  -63324   63330      12   63294   63288  -63324   63330      13
   63294   63288  -63324   63330       6   63288   63324   63330   63336       2
   63282   63288   63294   63300      38   63282   63288  -63294   63300      39
   63282   63288  -63294   63300      36   63282   63288  -63294   63300      40
   63282   63288   63294   63312      38   63282   63288  -63294   63312      39
   63282   63288  -63294   63312      36   63282   63288  -63294   63312      40
   63282   63288   63324   63327       3   63282   63288   63324   63330      21
   63282   63288  -63324   63330      22   63282   63288  -63324   63330      23
   63282   63288  -63324   63330       6   63369   63366   63372   63378       2
   63366   63372   63378   63384       1   63366   63372  -63378   63384       4
   63366   63372  -63378   63384       5   63366   63372  -63378   63384       6
   63366   63372   63378   63432       7   63366   63372  -63378   63432       8
   63366   63372  -63378   63432       9   63366   63372  -63378   63432       6
   63360   63342   63336   63366      86   63360   63342  -63336   63366      87
   63360   63342  -63336   63366      88   63360   63342  -63336   63366      89
   63348   63342   63336   63366      34   63348   63342  -63336   63366      35
   63348   63342  -63336   63366      36   63348   63342  -63336   63366      37
   63342   63336   63366   63369       3   63342   63336   63366   63372      11
   63342   63336  -63366   63372      12   63342   63336  -63366   63372      13
   63342   63336  -63366   63372       6   63336   63366   63372   63378       2
   63330   63336   63342   63348      38   63330   63336  -63342   63348      39
   63330   63336  -63342   63348      36   63330   63336  -63342   63348      40
   63330   63336   63342   63360      99   63330   63336  -63342   63360     100
   63330   63336  -63342   63360      88   63330   63336  -63342   63360     101
   63330   63336   63366   63369       3   63330   63336   63366   63372      21
   63330   63336  -63366   63372      22   63330   63336  -63366   63372      23
   63330   63336  -63366   63372       6   63435   63432   63438   63444       2
   63432   63438   63444   63450       1   63432   63438  -63444   63450       4
   63432   63438  -63444   63450       5   63432   63438  -63444   63450       6
   63432   63438   63444   63468       7   63432   63438  -63444   63468       8
   63432   63438  -63444   63468       9   63432   63438  -63444   63468       6
   63393   63384   63378   63432      10   63393   63402   63411   63420      10
   63384   63378   63432   63435       3   63384   63378   63432   63438      11
   63384   63378  -63432   63438      12   63384   63378  -63432   63438      13
   63384   63378  -63432   63438       6   63384   63393   63402   63411      16
   63384   63393  -63402   63411      17   63384   63393  -63402   63411      18
   63378   63384   63393   63402      16   63378   63384  -63393   63402      17
   63378   63384  -63393   63402      18   63378   63432   63438   63444       2
   63372   63378   63384   63393      10   63372   63378   63432   63435       3
   63372   63378   63432   63438      21   63372   63378  -63432   63438      22
   63372   63378  -63432   63438      23   63372   63378  -63432   63438       6
   63471   63468   63474   63480       2   63468   63474   63480   63486       1
   63468   63474  -63480   63486       4   63468   63474  -63480   63486       5
   63468   63474  -63480   63486       6   63468   63474   63480   63504       7
   63468   63474  -63480   63504       8   63468   63474  -63480   63504       9
   63468   63474  -63480   63504       6   63459   63450   63444   63468      24
   63459   63450  -63444   63468      25   63459   63450  -63444   63468      26
   63459   63450  -63444   63468      27   63450   63444   63468   63471       3
   63450   63444   63468   63474      11   63450   63444  -63468   63474      12
   63450   63444  -63468   63474      13   63450   63444  -63468   63474       6
   63444   63450   63459   63462       7   63444   63450  -63459   63462      28
   63444   63450  -63459   63462      29   63444   63450  -63459   63462      30
   63444   63450   63459   63465       7   63444   63450  -63459   63465      28
   63444   63450  -63459   63465      29   63444   63450  -63459   63465      30
   63444   63468   63474   63480       2   63438   63444   63450   63459      31
   63438   63444  -63450   63459      32   63438   63444  -63450   63459      26
   63438   63444  -63450   63459      33   63438   63444   63468   63471       3
   63438   63444   63468   63474      21   63438   63444  -63468   63474      22
   63438   63444  -63468   63474      23   63438   63444  -63468   63474       6
   63507   63504   63510   63516       2   63504   63510   63516   63522       1
   63504   63510  -63516   63522       4   63504   63510  -63516   63522       5
   63504   63510  -63516   63522       6   63504   63510   63516   63534       7
   63504   63510  -63516   63534       8   63504   63510  -63516   63534       9
   63504   63510  -63516   63534       6   63495   63486   63480   63504      24
   63495   63486  -63480   63504      25   63495   63486  -63480   63504      26
   63495   63486  -63480   63504      27   63486   63480   63504   63507       3
   63486   63480   63504   63510      11   63486   63480  -63504   63510      12
   63486   63480  -63504   63510      13   63486   63480  -63504   63510       6
   63480   63486   63495   63498       7   63480   63486  -63495   63498      28
   63480   63486  -63495   63498      29   63480   63486  -63495   63498      30
   63480   63486   63495   63501       7   63480   63486  -63495   63501      28
   63480   63486  -63495   63501      29   63480   63486  -63495   63501      30
   63480   63504   63510   63516       2   63474   63480   63486   63495      31
   63474   63480  -63486   63495      32   63474   63480  -63486   63495      26
   63474   63480  -63486   63495      33   63474   63480   63504   63507       3
   63474   63480   63504   63510      21   63474   63480  -63504   63510      22
   63474   63480  -63504   63510      23   63474   63480  -63504   63510       6
   63537   63534   63540   63546       2   63534   63540   63546   63552       1
   63534   63540  -63546   63552       4   63534   63540  -63546   63552       5
   63534   63540  -63546   63552       6   63534   63540   63546   63585       7
   63534   63540  -63546   63585       8   63534   63540  -63546   63585       9
   63534   63540  -63546   63585       6   63522   63516   63534   63537       3
   63522   63516   63534   63540      11   63522   63516  -63534   63540      12
   63522   63516  -63534   63540      13   63522   63516  -63534   63540       6
   63516   63534   63540   63546       2   63510   63516   63534   63537       3
   63510   63516   63534   63540      21   63510   63516  -63534   63540      22
   63510   63516  -63534   63540      23   63510   63516  -63534   63540       6
   63588   63585   63591   63597       2   63585   63591   63597   63603       1
   63585   63591  -63597   63603       4   63585   63591  -63597   63603       5
   63585   63591  -63597   63603       6   63585   63591   63597   63642       7
   63585   63591  -63597   63642       8   63585   63591  -63597   63642       9
   63585   63591  -63597   63642       6   63561   63552   63546   63585      64
   63561   63552  -63546   63585      65   63561   63552  -63546   63585      54
   63561   63552  -63546   63585      66   63552   63546   63585   63588       3
   63552   63546   63585   63591      11   63552   63546  -63585   63591      12
   63552   63546  -63585   63591      13   63552   63546  -63585   63591       6
   63552   63561   63570   63573      67   63552   63561  -63570   63573      68
   63552   63561  -63570   63573      69   63552   63561  -63570   63573      70
   63546   63552   63561   63570      71   63546   63552  -63561   63570      72
   63546   63552  -63561   63570      73   63546   63552  -63561   63570      74
   63546   63585   63591   63597       2   63540   63546   63552   63561      75
   63540   63546  -63552   63561      76   63540   63546  -63552   63561      54
   63540   63546  -63552   63561      77   63540   63546   63585   63588       3
   63540   63546   63585   63591      21   63540   63546  -63585   63591      22
   63540   63546  -63585   63591      23   63540   63546  -63585   63591       6
   63645   63642   63648   63654       2   63642   63648   63654   63660       1
   63642   63648  -63654   63660       4   63642   63648  -63654   63660       5
   63642   63648  -63654   63660       6   63642   63648   63654   63699       7
   63642   63648  -63654   63699       8   63642   63648  -63654   63699       9
   63642   63648  -63654   63699       6   63612   63603   63597   63642      52
   63612   63603  -63597   63642      53   63612   63603  -63597   63642      54
   63612   63603  -63597   63642      55   63603   63597   63642   63645       3
   63603   63597   63642   63648      11   63603   63597  -63642   63648      12
   63603   63597  -63642   63648      13   63603   63597  -63642   63648       6
   63597   63603   63612   63618      56   63597   63603  -63612   63618      57
   63597   63603  -63612   63618      58   63597   63603  -63612   63618      59
   63597   63603   63612   63630      56   63597   63603  -63612   63630      57
   63597   63603  -63612   63630      58   63597   63603  -63612   63630      59
   63597   63642   63648   63654       2   63591   63597   63603   63612      60
   63591   63597  -63603   63612      61   63591   63597  -63603   63612      54
   63591   63597  -63603   63612      62   63591   63597   63642   63645       3
   63591   63597   63642   63648      21   63591   63597  -63642   63648      22
   63591   63597  -63642   63648      23   63591   63597  -63642   63648       6
   63702   63699   63705   63711       2   63699   63705   63711   63717       1
   63699   63705  -63711   63717       4   63699   63705  -63711   63717       5
   63699   63705  -63711   63717       6   63699   63705   63711   63765       7
   63699   63705  -63711   63765       8   63699   63705  -63711   63765       9
   63699   63705  -63711   63765       6   63669   63660   63654   63699      52
   63669   63660  -63654   63699      53   63669   63660  -63654   63699      54
   63669   63660  -63654   63699      55   63660   63654   63699   63702       3
   63660   63654   63699   63705      11   63660   63654  -63699   63705      12
   63660   63654  -63699   63705      13   63660   63654  -63699   63705       6
   63654   63660   63669   63675      56   63654   63660  -63669   63675      57
   63654   63660  -63669   63675      58   63654   63660  -63669   63675      59
   63654   63660   63669   63687      56   63654   63660  -63669   63687      57
   63654   63660  -63669   63687      58   63654   63660  -63669   63687      59
   63654   63699   63705   63711       2   63648   63654   63660   63669      60
   63648   63654  -63660   63669      61   63648   63654  -63660   63669      54
   63648   63654  -63660   63669      62   63648   63654   63699   63702       3
   63648   63654   63699   63705      21   63648   63654  -63699   63705      22
   63648   63654  -63699   63705      23   63648   63654  -63699   63705       6
   63768   63765   63771   63777       2   63765   63771   63777   63786       7
   63765   63771  -63777   63786       8   63765   63771  -63777   63786       9
   63765   63771  -63777   63786       6   63726   63717   63711   63765      10
   63726   63735   63744   63753      10   63717   63711   63765   63768       3
   63717   63711   63765   63771      11   63717   63711  -63765   63771      12
   63717   63711  -63765   63771      13   63717   63711  -63765   63771       6
   63717   63726   63735   63744      16   63717   63726  -63735   63744      17
   63717   63726  -63735   63744      18   63711   63717   63726   63735      16
   63711   63717  -63726   63735      17   63711   63717  -63726   63735      18
   63711   63765   63771   63777       2   63705   63711   63717   63726      10
   63705   63711   63765   63768       3   63705   63711   63765   63771      21
   63705   63711  -63765   63771      22   63705   63711  -63765   63771      23
   63705   63711  -63765   63771       6   63789   63786   63792   63798       2
   63786   63792   63798   63804       1   63786   63792  -63798   63804       4
   63786   63792  -63798   63804       5   63786   63792  -63798   63804       6
   63786   63792   63798   63852       7   63786   63792  -63798   63852       8
   63786   63792  -63798   63852       9   63786   63792  -63798   63852       6
   63777   63786   63792   63798       2   63771   63777   63786   63789       3
   63771   63777   63786   63792      21   63771   63777  -63786   63792      22
   63771   63777  -63786   63792      23   63771   63777  -63786   63792       6
   63855   63852   63858   63864       2   63852   63858   63864   63873       7
   63852   63858  -63864   63873       8   63852   63858  -63864   63873       9
   63852   63858  -63864   63873       6   63813   63804   63798   63852      10
   63813   63822   63831   63840      10   63804   63798   63852   63855       3
   63804   63798   63852   63858      11   63804   63798  -63852   63858      12
   63804   63798  -63852   63858      13   63804   63798  -63852   63858       6
   63804   63813   63822   63831      16   63804   63813  -63822   63831      17
   63804   63813  -63822   63831      18   63798   63804   63813   63822      16
   63798   63804  -63813   63822      17   63798   63804  -63813   63822      18
   63798   63852   63858   63864       2   63792   63798   63804   63813      10
   63792   63798   63852   63855       3   63792   63798   63852   63858      21
   63792   63798  -63852   63858      22   63792   63798  -63852   63858      23
   63792   63798  -63852   63858       6   63876   63873   63879   63885       2
   63873   63879   63885   63891       1   63873   63879  -63885   63891       4
   63873   63879  -63885   63891       5   63873   63879  -63885   63891       6
   63873   63879   63885   63909       7   63873   63879  -63885   63909       8
   63873   63879  -63885   63909       9   63873   63879  -63885   63909       6
   63864   63873   63879   63885       2   63858   63864   63873   63876       3
   63858   63864   63873   63879      21   63858   63864  -63873   63879      22
   63858   63864  -63873   63879      23   63858   63864  -63873   63879       6
   63912   63909   63915   63921       2   63909   63915   63921   63927       1
   63909   63915  -63921   63927       4   63909   63915  -63921   63927       5
   63909   63915  -63921   63927       6   63909   63915   63921   63975       7
   63909   63915  -63921   63975       8   63909   63915  -63921   63975       9
   63909   63915  -63921   63975       6   63900   63891   63885   63909      24
   63900   63891  -63885   63909      25   63900   63891  -63885   63909      26
   63900   63891  -63885   63909      27   63891   63885   63909   63912       3
   63891   63885   63909   63915      11   63891   63885  -63909   63915      12
   63891   63885  -63909   63915      13   63891   63885  -63909   63915       6
   63885   63891   63900   63903       7   63885   63891  -63900   63903      28
   63885   63891  -63900   63903      29   63885   63891  -63900   63903      30
   63885   63891   63900   63906       7   63885   63891  -63900   63906      28
   63885   63891  -63900   63906      29   63885   63891  -63900   63906      30
   63885   63909   63915   63921       2   63879   63885   63891   63900      31
   63879   63885  -63891   63900      32   63879   63885  -63891   63900      26
   63879   63885  -63891   63900      33   63879   63885   63909   63912       3
   63879   63885   63909   63915      21   63879   63885  -63909   63915      22
   63879   63885  -63909   63915      23   63879   63885  -63909   63915       6
   63978   63975   63981   63987       2   63975   63981   63987   63993       1
   63975   63981  -63987   63993       4   63975   63981  -63987   63993       5
   63975   63981  -63987   63993       6   63975   63981   63987   64005       7
   63975   63981  -63987   64005       8   63975   63981  -63987   64005       9
   63975   63981  -63987   64005       6   63936   63927   63921   63975      10
   63936   63945   63954   63963      10   63927   63921   63975   63978       3
   63927   63921   63975   63981      11   63927   63921  -63975   63981      12
   63927   63921  -63975   63981      13   63927   63921  -63975   63981       6
   63927   63936   63945   63954      16   63927   63936  -63945   63954      17
   63927   63936  -63945   63954      18   63921   63927   63936   63945      16
   63921   63927  -63936   63945      17   63921   63927  -63936   63945      18
   63921   63975   63981   63987       2   63915   63921   63927   63936      10
   63915   63921   63975   63978       3   63915   63921   63975   63981      21
   63915   63921  -63975   63981      22   63915   63921  -63975   63981      23
   63915   63921  -63975   63981       6   64008   64005   64011   64017       2
   64005   64011   64017   64023       1   64005   64011  -64017   64023       4
   64005   64011  -64017   64023       5   64005   64011  -64017   64023       6
   64005   64011   64017   64056       7   64005   64011  -64017   64056       8
   64005   64011  -64017   64056       9   64005   64011  -64017   64056       6
   63993   63987   64005   64008       3   63993   63987   64005   64011      11
   63993   63987  -64005   64011      12   63993   63987  -64005   64011      13
   63993   63987  -64005   64011       6   63987   64005   64011   64017       2
   63981   63987   64005   64008       3   63981   63987   64005   64011      21
   63981   63987  -64005   64011      22   63981   63987  -64005   64011      23
   63981   63987  -64005   64011       6   64059   64056   64062   64068       2
   64056   64062   64068   64074       1   64056   64062  -64068   64074       4
   64056   64062  -64068   64074       5   64056   64062  -64068   64074       6
   64056   64062   64068   64113       7   64056   64062  -64068   64113       8
   64056   64062  -64068   64113       9   64056   64062  -64068   64113       6
   64032   64023   64017   64056      64   64032   64023  -64017   64056      65
   64032   64023  -64017   64056      54   64032   64023  -64017   64056      66
   64023   64017   64056   64059       3   64023   64017   64056   64062      11
   64023   64017  -64056   64062      12   64023   64017  -64056   64062      13
   64023   64017  -64056   64062       6   64023   64032   64041   64044       7
   64023   64032   64041   64047      78   64023   64032  -64041   64047      79
   64023   64032  -64041   64047      80   64023   64032  -64041   64047      81
   64017   64023   64032   64041      82   64017   64023  -64032   64041      83
   64017   64023  -64032   64041      84   64017   64023  -64032   64041      85
   64017   64056   64062   64068       2   64011   64017   64023   64032      75
   64011   64017  -64023   64032      76   64011   64017  -64023   64032      54
   64011   64017  -64023   64032      77   64011   64017   64056   64059       3
   64011   64017   64056   64062      21   64011   64017  -64056   64062      22
   64011   64017  -64056   64062      23   64011   64017  -64056   64062       6
   64116   64113   64119   64125       2   64113   64119   64125   64131       1
   64113   64119  -64125   64131       4   64113   64119  -64125   64131       5
   64113   64119  -64125   64131       6   64113   64119   64125   64158       7
   64113   64119  -64125   64158       8   64113   64119  -64125   64158       9
   64113   64119  -64125   64158       6   64092   64074   64068   64113     103
   64092   64074  -64068   64113     104   64092   64074  -64068   64113     105
   64092   64074  -64068   64113     106   64080   64074   64068   64113      34
   64080   64074  -64068   64113      35   64080   64074  -64068   64113      36
   64080   64074  -64068   64113      37   64080   64074   64092   64101     107
   64080   64074  -64092   64101     108   64080   64074  -64092   64101     109
   64080   64074  -64092   64101     110   64074   64068   64113   64116       3
   64074   64068   64113   64119      11   64074   64068  -64113   64119      12
   64074   64068  -64113   64119      13   64074   64068  -64113   64119       6
   64068   64074   64092   64101     111   64068   64074  -64092   64101     112
   64068   64074  -64092   64101     109   64068   64074  -64092   64101     113
   64068   64113   64119   64125       2   64062   64068   64074   64080      38
   64062   64068  -64074   64080      39   64062   64068  -64074   64080      36
   64062   64068  -64074   64080      40   64062   64068   64074   64092     114
   64062   64068  -64074   64092     115   64062   64068  -64074   64092     105
   64062   64068  -64074   64092     116   64062   64068   64113   64116       3
   64062   64068   64113   64119      21   64062   64068  -64113   64119      22
   64062   64068  -64113   64119      23   64062   64068  -64113   64119       6
   64161   64158   64164   64170       2   64158   64164   64170   64176       1
   64158   64164  -64170   64176       4   64158   64164  -64170   64176       5
   64158   64164  -64170   64176       6   64158   64164   64170   64224       7
   64158   64164  -64170   64224       8   64158   64164  -64170   64224       9
   64158   64164  -64170   64224       6   64140   64131   64125   64158      64
   64140   64131  -64125   64158      65   64140   64131  -64125   64158      54
   64140   64131  -64125   64158      66   64131   64125   64158   64161       3
   64131   64125   64158   64164      11   64131   64125  -64158   64164      12
   64131   64125  -64158   64164      13   64131   64125  -64158   64164       6
   64131   64140   64149   64152     117   64131   64140  -64149   64152     118
   64131   64140   64149   64155     117   64131   64140  -64149   64155     118
   64125   64131   64140   64149     119   64125   64131  -64140   64149     120
   64125   64131  -64140   64149     121   64125   64131  -64140   64149     122
   64125   64158   64164   64170       2   64119   64125   64131   64140      75
   64119   64125  -64131   64140      76   64119   64125  -64131   64140      54
   64119   64125  -64131   64140      77   64119   64125   64158   64161       3
   64119   64125   64158   64164      21   64119   64125  -64158   64164      22
   64119   64125  -64158   64164      23   64119   64125  -64158   64164       6
   64227   64224   64230   64236       2   64224   64230   64236   64242       1
   64224   64230  -64236   64242       4   64224   64230  -64236   64242       5
   64224   64230  -64236   64242       6   64224   64230   64236   64296       7
   64224   64230  -64236   64296       8   64224   64230  -64236   64296       9
   64224   64230  -64236   64296       6   64185   64176   64170   64224      10
   64185   64194   64203   64212      10   64176   64170   64224   64227       3
   64176   64170   64224   64230      11   64176   64170  -64224   64230      12
   64176   64170  -64224   64230      13   64176   64170  -64224   64230       6
   64176   64185   64194   64203      16   64176   64185  -64194   64203      17
   64176   64185  -64194   64203      18   64170   64176   64185   64194      16
   64170   64176  -64185   64194      17   64170   64176  -64185   64194      18
   64170   64224   64230   64236       2   64164   64170   64176   64185      10
   64164   64170   64224   64227       3   64164   64170   64224   64230      21
   64164   64170  -64224   64230      22   64164   64170  -64224   64230      23
   64164   64170  -64224   64230       6   64299   64296   64302   64308       2
   64296   64302   64308   64314       1   64296   64302  -64308   64314       4
   64296   64302  -64308   64314       5   64296   64302  -64308   64314       6
   64296   64302   64308   64353       7   64296   64302  -64308   64353       8
   64296   64302  -64308   64353       9   64296   64302  -64308   64353       6
   64260   64269   64275   64278      51   64260   64269  -64275   64278       6
   64260   64269   64275   64287      51   64260   64269  -64275   64287       6
   64251   64242   64236   64296      10   64251   64260   64269   64275       7
   64251   64260  -64269   64275      29   64242   64236   64296   64299       3
   64242   64236   64296   64302      11   64242   64236  -64296   64302      12
   64242   64236  -64296   64302      13   64242   64236  -64296   64302       6
   64242   64251   64260   64269      10   64236   64242   64251   64260      16
   64236   64242  -64251   64260      17   64236   64242  -64251   64260      18
   64236   64296   64302   64308       2   64230   64236   64242   64251      10
   64230   64236   64296   64299       3   64230   64236   64296   64302      21
   64230   64236  -64296   64302      22   64230   64236  -64296   64302      23
   64230   64236  -64296   64302       6   64356   64353   64359   64365       2
   64353   64359   64365   64371       1   64353   64359  -64365   64371       4
   64353   64359  -64365   64371       5   64353   64359  -64365   64371       6
   64353   64359   64365   64404       7   64353   64359  -64365   64404       8
   64353   64359  -64365   64404       9   64353   64359  -64365   64404       6
   64332   64314   64308   64353     103   64332   64314  -64308   64353     104
   64332   64314  -64308   64353     105   64332   64314  -64308   64353     106
   64320   64314   64308   64353      34   64320   64314  -64308   64353      35
   64320   64314  -64308   64353      36   64320   64314  -64308   64353      37
   64320   64314   64332   64341     107   64320   64314  -64332   64341     108
   64320   64314  -64332   64341     109   64320   64314  -64332   64341     110
   64314   64308   64353   64356       3   64314   64308   64353   64359      11
   64314   64308  -64353   64359      12   64314   64308  -64353   64359      13
   64314   64308  -64353   64359       6   64308   64314   64332   64341     111
   64308   64314  -64332   64341     112   64308   64314  -64332   64341     109
   64308   64314  -64332   64341     113   64308   64353   64359   64365       2
   64302   64308   64314   64320      38   64302   64308  -64314   64320      39
   64302   64308  -64314   64320      36   64302   64308  -64314   64320      40
   64302   64308   64314   64332     114   64302   64308  -64314   64332     115
   64302   64308  -64314   64332     105   64302   64308  -64314   64332     116
   64302   64308   64353   64356       3   64302   64308   64353   64359      21
   64302   64308  -64353   64359      22   64302   64308  -64353   64359      23
   64302   64308  -64353   64359       6   64407   64404   64410   64416       2
   64404   64410   64416   64422       1   64404   64410  -64416   64422       4
   64404   64410  -64416   64422       5   64404   64410  -64416   64422       6
   64404   64410   64416   64449       7   64404   64410  -64416   64449       8
   64404   64410  -64416   64449       9   64404   64410  -64416   64449       6
   64380   64371   64365   64404      64   64380   64371  -64365   64404      65
   64380   64371  -64365   64404      54   64380   64371  -64365   64404      66
   64371   64365   64404   64407       3   64371   64365   64404   64410      11
   64371   64365  -64404   64410      12   64371   64365  -64404   64410      13
   64371   64365  -64404   64410       6   64371   64380   64389   64392       7
   64371   64380   64389   64395      78   64371   64380  -64389   64395      79
   64371   64380  -64389   64395      80   64371   64380  -64389   64395      81
   64365   64371   64380   64389      82   64365   64371  -64380   64389      83
   64365   64371  -64380   64389      84   64365   64371  -64380   64389      85
   64365   64404   64410   64416       2   64359   64365   64371   64380      75
   64359   64365  -64371   64380      76   64359   64365  -64371   64380      54
   64359   64365  -64371   64380      77   64359   64365   64404   64407       3
   64359   64365   64404   64410      21   64359   64365  -64404   64410      22
   64359   64365  -64404   64410      23   64359   64365  -64404   64410       6
   64452   64449   64455   64461       2   64449   64455   64461   64467       1
   64449   64455  -64461   64467       4   64449   64455  -64461   64467       5
   64449   64455  -64461   64467       6   64449   64455   64461   64506       7
   64449   64455  -64461   64506       8   64449   64455  -64461   64506       9
   64449   64455  -64461   64506       6   64431   64422   64416   64449      64
   64431   64422  -64416   64449      65   64431   64422  -64416   64449      54
   64431   64422  -64416   64449      66   64422   64416   64449   64452       3
   64422   64416   64449   64455      11   64422   64416  -64449   64455      12
   64422   64416  -64449   64455      13   64422   64416  -64449   64455       6
   64422   64431   64440   64443     117   64422   64431  -64440   64443     118
   64422   64431   64440   64446     117   64422   64431  -64440   64446     118
   64416   64422   64431   64440     119   64416   64422  -64431   64440     120
   64416   64422  -64431   64440     121   64416   64422  -64431   64440     122
   64416   64449   64455   64461       2   64410   64416   64422   64431      75
   64410   64416  -64422   64431      76   64410   64416  -64422   64431      54
   64410   64416  -64422   64431      77   64410   64416   64449   64452       3
   64410   64416   64449   64455      21   64410   64416  -64449   64455      22
   64410   64416  -64449   64455      23   64410   64416  -64449   64455       6
   64509   64506   64512   64518       2   64506   64512   64518   64524       1
   64506   64512  -64518   64524       4   64506   64512  -64518   64524       5
   64506   64512  -64518   64524       6   64506   64512   64518   64563       7
   64506   64512  -64518   64563       8   64506   64512  -64518   64563       9
   64506   64512  -64518   64563       6   64485   64467   64461   64506     103
   64485   64467  -64461   64506     104   64485   64467  -64461   64506     105
   64485   64467  -64461   64506     106   64473   64467   64461   64506      34
   64473   64467  -64461   64506      35   64473   64467  -64461   64506      36
   64473   64467  -64461   64506      37   64473   64467   64485   64494     107
   64473   64467  -64485   64494     108   64473   64467  -64485   64494     109
   64473   64467  -64485   64494     110   64467   64461   64506   64509       3
   64467   64461   64506   64512      11   64467   64461  -64506   64512      12
   64467   64461  -64506   64512      13   64467   64461  -64506   64512       6
   64461   64467   64485   64494     111   64461   64467  -64485   64494     112
   64461   64467  -64485   64494     109   64461   64467  -64485   64494     113
   64461   64506   64512   64518       2   64455   64461   64467   64473      38
   64455   64461  -64467   64473      39   64455   64461  -64467   64473      36
   64455   64461  -64467   64473      40   64455   64461   64467   64485     114
   64455   64461  -64467   64485     115   64455   64461  -64467   64485     105
   64455   64461  -64467   64485     116   64455   64461   64506   64509       3
   64455   64461   64506   64512      21   64455   64461  -64506   64512      22
   64455   64461  -64506   64512      23   64455   64461  -64506   64512       6
   64566   64563   64569   64575       2   64563   64569   64575   64581       1
   64563   64569  -64575   64581       4   64563   64569  -64575   64581       5
   64563   64569  -64575   64581       6   64563   64569   64575   64608       7
   64563   64569  -64575   64608       8   64563   64569  -64575   64608       9
   64563   64569  -64575   64608       6   64542   64524   64518   64563     103
   64542   64524  -64518   64563     104   64542   64524  -64518   64563     105
   64542   64524  -64518   64563     106   64530   64524   64518   64563      34
   64530   64524  -64518   64563      35   64530   64524  -64518   64563      36
   64530   64524  -64518   64563      37   64530   64524   64542   64551     107
   64530   64524  -64542   64551     108   64530   64524  -64542   64551     109
   64530   64524  -64542   64551     110   64524   64518   64563   64566       3
   64524   64518   64563   64569      11   64524   64518  -64563   64569      12
   64524   64518  -64563   64569      13   64524   64518  -64563   64569       6
   64518   64524   64542   64551     111   64518   64524  -64542   64551     112
   64518   64524  -64542   64551     109   64518   64524  -64542   64551     113
   64518   64563   64569   64575       2   64512   64518   64524   64530      38
   64512   64518  -64524   64530      39   64512   64518  -64524   64530      36
   64512   64518  -64524   64530      40   64512   64518   64524   64542     114
   64512   64518  -64524   64542     115   64512   64518  -64524   64542     105
   64512   64518  -64524   64542     116   64512   64518   64563   64566       3
   64512   64518   64563   64569      21   64512   64518  -64563   64569      22
   64512   64518  -64563   64569      23   64512   64518  -64563   64569       6
   64611   64608   64614   64620       2   64608   64614   64620   64626       1
   64608   64614  -64620   64626       4   64608   64614  -64620   64626       5
   64608   64614  -64620   64626       6   64608   64614   64620   64659       7
   64608   64614  -64620   64659       8   64608   64614  -64620   64659       9
   64608   64614  -64620   64659       6   64590   64581   64575   64608      64
   64590   64581  -64575   64608      65   64590   64581  -64575   64608      54
   64590   64581  -64575   64608      66   64581   64575   64608   64611       3
   64581   64575   64608   64614      11   64581   64575  -64608   64614      12
   64581   64575  -64608   64614      13   64581   64575  -64608   64614       6
   64581   64590   64599   64602     117   64581   64590  -64599   64602     118
   64581   64590   64599   64605     117   64581   64590  -64599   64605     118
   64575   64581   64590   64599     119   64575   64581  -64590   64599     120
   64575   64581  -64590   64599     121   64575   64581  -64590   64599     122
   64575   64608   64614   64620       2   64569   64575   64581   64590      75
   64569   64575  -64581   64590      76   64569   64575  -64581   64590      54
   64569   64575  -64581   64590      77   64569   64575   64608   64611       3
   64569   64575   64608   64614      21   64569   64575  -64608   64614      22
   64569   64575  -64608   64614      23   64569   64575  -64608   64614       6
   64662   64659   64665   64671       2   64659   64665   64671   64677       1
   64659   64665  -64671   64677       4   64659   64665  -64671   64677       5
   64659   64665  -64671   64677       6   64659   64665   64671   64716       7
   64659   64665  -64671   64716       8   64659   64665  -64671   64716       9
   64659   64665  -64671   64716       6   64635   64626   64620   64659      64
   64635   64626  -64620   64659      65   64635   64626  -64620   64659      54
   64635   64626  -64620   64659      66   64626   64620   64659   64662       3
   64626   64620   64659   64665      11   64626   64620  -64659   64665      12
   64626   64620  -64659   64665      13   64626   64620  -64659   64665       6
   64626   64635   64644   64647       7   64626   64635   64644   64650      78
   64626   64635  -64644   64650      79   64626   64635  -64644   64650      80
   64626   64635  -64644   64650      81   64620   64626   64635   64644      82
   64620   64626  -64635   64644      83   64620   64626  -64635   64644      84
   64620   64626  -64635   64644      85   64620   64659   64665   64671       2
   64614   64620   64626   64635      75   64614   64620  -64626   64635      76
   64614   64620  -64626   64635      54   64614   64620  -64626   64635      77
   64614   64620   64659   64662       3   64614   64620   64659   64665      21
   64614   64620  -64659   64665      22   64614   64620  -64659   64665      23
   64614   64620  -64659   64665       6   64719   64716   64722   64728       2
   64716   64722   64728   64734       1   64716   64722  -64728   64734       4
   64716   64722  -64728   64734       5   64716   64722  -64728   64734       6
   64716   64722   64728   64752       7   64716   64722  -64728   64752       8
   64716   64722  -64728   64752       9   64716   64722  -64728   64752       6
   64686   64677   64671   64716      52   64686   64677  -64671   64716      53
   64686   64677  -64671   64716      54   64686   64677  -64671   64716      55
   64677   64671   64716   64719       3   64677   64671   64716   64722      11
   64677   64671  -64716   64722      12   64677   64671  -64716   64722      13
   64677   64671  -64716   64722       6   64671   64677   64686   64692      56
   64671   64677  -64686   64692      57   64671   64677  -64686   64692      58
   64671   64677  -64686   64692      59   64671   64677   64686   64704      56
   64671   64677  -64686   64704      57   64671   64677  -64686   64704      58
   64671   64677  -64686   64704      59   64671   64716   64722   64728       2
   64665   64671   64677   64686      60   64665   64671  -64677   64686      61
   64665   64671  -64677   64686      54   64665   64671  -64677   64686      62
   64665   64671   64716   64719       3   64665   64671   64716   64722      21
   64665   64671  -64716   64722      22   64665   64671  -64716   64722      23
   64665   64671  -64716   64722       6   64755   64752   64758   64764       2
   64752   64758   64764   64770       1   64752   64758  -64764   64770       4
   64752   64758  -64764   64770       5   64752   64758  -64764   64770       6
   64752   64758   64764   64800       7   64752   64758  -64764   64800       8
   64752   64758  -64764   64800       9   64752   64758  -64764   64800       6
   64743   64734   64728   64752      24   64743   64734  -64728   64752      25
   64743   64734  -64728   64752      26   64743   64734  -64728   64752      27
   64734   64728   64752   64755       3   64734   64728   64752   64758      11
   64734   64728  -64752   64758      12   64734   64728  -64752   64758      13
   64734   64728  -64752   64758       6   64728   64734   64743   64746       7
   64728   64734  -64743   64746      28   64728   64734  -64743   64746      29
   64728   64734  -64743   64746      30   64728   64734   64743   64749       7
   64728   64734  -64743   64749      28   64728   64734  -64743   64749      29
   64728   64734  -64743   64749      30   64728   64752   64758   64764       2
   64722   64728   64734   64743      31   64722   64728  -64734   64743      32
   64722   64728  -64734   64743      26   64722   64728  -64734   64743      33
   64722   64728   64752   64755       3   64722   64728   64752   64758      21
   64722   64728  -64752   64758      22   64722   64728  -64752   64758      23
   64722   64728  -64752   64758       6   64803   64800   64806   64812       2
   64800   64806   64812   64818       1   64800   64806  -64812   64818       4
   64800   64806  -64812   64818       5   64800   64806  -64812   64818       6
   64800   64806   64812   64842       7   64800   64806  -64812   64842       8
   64800   64806  -64812   64842       9   64800   64806  -64812   64842       6
   64788   64770   64764   64800      34   64788   64770  -64764   64800      35
   64788   64770  -64764   64800      36   64788   64770  -64764   64800      37
   64776   64770   64764   64800      34   64776   64770  -64764   64800      35
   64776   64770  -64764   64800      36   64776   64770  -64764   64800      37
   64770   64764   64800   64803       3   64770   64764   64800   64806      11
   64770   64764  -64800   64806      12   64770   64764  -64800   64806      13
   64770   64764  -64800   64806       6   64764   64800   64806   64812       2
   64758   64764   64770   64776      38   64758   64764  -64770   64776      39
   64758   64764  -64770   64776      36   64758   64764  -64770   64776      40
   64758   64764   64770   64788      38   64758   64764  -64770   64788      39
   64758   64764  -64770   64788      36   64758   64764  -64770   64788      40
   64758   64764   64800   64803       3   64758   64764   64800   64806      21
   64758   64764  -64800   64806      22   64758   64764  -64800   64806      23
   64758   64764  -64800   64806       6   64845   64842   64848   64854       2
   64842   64848   64854   64860       1   64842   64848  -64854   64860       4
   64842   64848  -64854   64860       5   64842   64848  -64854   64860       6
   64842   64848   64854   64884       7   64842   64848  -64854   64884       8
   64842   64848  -64854   64884       9   64842   64848  -64854   64884       6
   64836   64818   64812   64842      86   64836   64818  -64812   64842      87
   64836   64818  -64812   64842      88   64836   64818  -64812   64842      89
   64824   64818   64812   64842      34   64824   64818  -64812   64842      35
   64824   64818  -64812   64842      36   64824   64818  -64812   64842      37
   64818   64812   64842   64845       3   64818   64812   64842   64848      11
   64818   64812  -64842   64848      12   64818   64812  -64842   64848      13
   64818   64812  -64842   64848       6   64812   64842   64848   64854       2
   64806   64812   64818   64824      38   64806   64812  -64818   64824      39
   64806   64812  -64818   64824      36   64806   64812  -64818   64824      40
   64806   64812   64818   64836      99   64806   64812  -64818   64836     100
   64806   64812  -64818   64836      88   64806   64812  -64818   64836     101
   64806   64812   64842   64845       3   64806   64812   64842   64848      21
   64806   64812  -64842   64848      22   64806   64812  -64842   64848      23
   64806   64812  -64842   64848       6   64887   64884   64890   64896       2
   64884   64890   64896   64902       1   64884   64890  -64896   64902       4
   64884   64890  -64896   64902       5   64884   64890  -64896   64902       6
   64884   64890   64896   64917       7   64884   64890  -64896   64917       8
   64884   64890  -64896   64917       9   64884   64890  -64896   64917       6
   64878   64860   64854   64884      86   64878   64860  -64854   64884      87
   64878   64860  -64854   64884      88   64878   64860  -64854   64884      89
   64866   64860   64854   64884      34   64866   64860  -64854   64884      35
   64866   64860  -64854   64884      36   64866   64860  -64854   64884      37
   64860   64854   64884   64887       3   64860   64854   64884   64890      11
   64860   64854  -64884   64890      12   64860   64854  -64884   64890      13
   64860   64854  -64884   64890       6   64854   64884   64890   64896       2
   64848   64854   64860   64866      38   64848   64854  -64860   64866      39
   64848   64854  -64860   64866      36   64848   64854  -64860   64866      40
   64848   64854   64860   64878      99   64848   64854  -64860   64878     100
   64848   64854  -64860   64878      88   64848   64854  -64860   64878     101
   64848   64854   64884   64887       3   64848   64854   64884   64890      21
   64848   64854  -64884   64890      22   64848   64854  -64884   64890      23
   64848   64854  -64884   64890       6   64920   64917   64923   64929       2
   64917   64923   64929   64935       1   64917   64923  -64929   64935       4
   64917   64923  -64929   64935       5   64917   64923  -64929   64935       6
   64917   64923   64929   64962       7   64917   64923  -64929   64962       8
   64917   64923  -64929   64962       9   64917   64923  -64929   64962       6
   64911   64902   64896   64917     123   64911   64902  -64896   64917     124
   64911   64902  -64896   64917     125   64911   64902  -64896   64917     126
   64902   64896   64917   64920       3   64902   64896   64917   64923      11
   64902   64896  -64917   64923      12   64902   64896  -64917   64923      13
   64902   64896  -64917   64923       6   64896   64917   64923   64929       2
   64890   64896   64902   64911     131   64890   64896  -64902   64911     132
   64890   64896  -64902   64911     125   64890   64896  -64902   64911     133
   64890   64896   64917   64920       3   64890   64896   64917   64923      21
   64890   64896  -64917   64923      22   64890   64896  -64917   64923      23
   64890   64896  -64917   64923       6   64965   64962   64968   64974       2
   64962   64968   64974   64980       1   64962   64968  -64974   64980       4
   64962   64968  -64974   64980       5   64962   64968  -64974   64980       6
   64962   64968   64974   65025       7   64962   64968  -64974   65025       8
   64962   64968  -64974   65025       9   64962   64968  -64974   65025       6
   64944   64935   64929   64962      64   64944   64935  -64929   64962      65
   64944   64935  -64929   64962      54   64944   64935  -64929   64962      66
   64935   64929   64962   64965       3   64935   64929   64962   64968      11
   64935   64929  -64962   64968      12   64935   64929  -64962   64968      13
   64935   64929  -64962   64968       6   64935   64944   64953   64956     117
   64935   64944  -64953   64956     118   64935   64944   64953   64959     117
   64935   64944  -64953   64959     118   64929   64935   64944   64953     119
   64929   64935  -64944   64953     120   64929   64935  -64944   64953     121
   64929   64935  -64944   64953     122   64929   64962   64968   64974       2
   64923   64929   64935   64944      75   64923   64929  -64935   64944      76
   64923   64929  -64935   64944      54   64923   64929  -64935   64944      77
   64923   64929   64962   64965       3   64923   64929   64962   64968      21
   64923   64929  -64962   64968      22   64923   64929  -64962   64968      23
   64923   64929  -64962   64968       6   65028   65025   65031   65037       2
   65025   65031   65037   65043       1   65025   65031  -65037   65043       4
   65025   65031  -65037   65043       5   65025   65031  -65037   65043       6
   65025   65031   65037   65070       7   65025   65031  -65037   65070       8
   65025   65031  -65037   65070       9   65025   65031  -65037   65070       6
   65007   65004   65013   65019      41   64998   64992   64989   65019      41
   64998   65004  -65013   65019      41   64992   64989   65019   65013      41
   64992   64998   65004   65007      41   64992   64998  -65004   65013      41
   64989   64980   64974   65025      42   64989   64980  -64974   65025      43
   64989   64980  -64974   65025      44   64989   64980  -64974   65025      45
   64989   64992   64998   65004      41   64989   65019  -65013   65004      41
   64980   64974   65025   65028       3   64980   64974   65025   65031      11
   64980   64974  -65025   65031      12   64980   64974  -65025   65031      13
   64980   64974  -65025   65031       6   64980   64989   64992   64998      41
   64980   64989   65019   65013      41   64974   64980   64989   64992       7
   64974   64980  -64989   64992      46   64974   64980  -64989   64992      29
   64974   64980  -64989   64992      47   64974   64980   64989   65019       7
   64974   64980  -64989   65019      46   64974   64980  -64989   65019      29
   64974   64980  -64989   65019      47   64974   65025   65031   65037       2
   64968   64974   64980   64989      48   64968   64974  -64980   64989      49
   64968   64974  -64980   64989      44   64968   64974  -64980   64989      50
   64968   64974   65025   65028       3   64968   64974   65025   65031      21
   64968   64974  -65025   65031      22   64968   64974  -65025   65031      23
   64968   64974  -65025   65031       6   65073   65070   65076   65082       2
   65070   65076   65082   65088       1   65070   65076  -65082   65088       4
   65070   65076  -65082   65088       5   65070   65076  -65082   65088       6
   65070   65076   65082   65136       7   65070   65076  -65082   65136       8
   65070   65076  -65082   65136       9   65070   65076  -65082   65136       6
   65052   65043   65037   65070      64   65052   65043  -65037   65070      65
   65052   65043  -65037   65070      54   65052   65043  -65037   65070      66
   65043   65037   65070   65073       3   65043   65037   65070   65076      11
   65043   65037  -65070   65076      12   65043   65037  -65070   65076      13
   65043   65037  -65070   65076       6   65043   65052   65061   65064     117
   65043   65052  -65061   65064     118   65043   65052   65061   65067     117
   65043   65052  -65061   65067     118   65037   65043   65052   65061     119
   65037   65043  -65052   65061     120   65037   65043  -65052   65061     121
   65037   65043  -65052   65061     122   65037   65070   65076   65082       2
   65031   65037   65043   65052      75   65031   65037  -65043   65052      76
   65031   65037  -65043   65052      54   65031   65037  -65043   65052      77
   65031   65037   65070   65073       3   65031   65037   65070   65076      21
   65031   65037  -65070   65076      22   65031   65037  -65070   65076      23
   65031   65037  -65070   65076       6   65139   65136   65142   65148       2
   65136   65142   65148   65154       1   65136   65142  -65148   65154       4
   65136   65142  -65148   65154       5   65136   65142  -65148   65154       6
   65136   65142   65148   65181       7   65136   65142  -65148   65181       8
   65136   65142  -65148   65181       9   65136   65142  -65148   65181       6
   65097   65088   65082   65136      10   65097   65106   65115   65124      10
   65088   65082   65136   65139       3   65088   65082   65136   65142      11
   65088   65082  -65136   65142      12   65088   65082  -65136   65142      13
   65088   65082  -65136   65142       6   65088   65097   65106   65115      16
   65088   65097  -65106   65115      17   65088   65097  -65106   65115      18
   65082   65088   65097   65106      16   65082   65088  -65097   65106      17
   65082   65088  -65097   65106      18   65082   65136   65142   65148       2
   65076   65082   65088   65097      10   65076   65082   65136   65139       3
   65076   65082   65136   65142      21   65076   65082  -65136   65142      22
   65076   65082  -65136   65142      23   65076   65082  -65136   65142       6
   65184   65181   65187   65193       2   65181   65187   65193   65199       1
   65181   65187  -65193   65199       4   65181   65187  -65193   65199       5
   65181   65187  -65193   65199       6   65181   65187   65193   65247       7
   65181   65187  -65193   65247       8   65181   65187  -65193   65247       9
   65181   65187  -65193   65247       6   65163   65154   65148   65181      64
   65163   65154  -65148   65181      65   65163   65154  -65148   65181      54
   65163   65154  -65148   65181      66   65154   65148   65181   65184       3
   65154   65148   65181   65187      11   65154   65148  -65181   65187      12
   65154   65148  -65181   65187      13   65154   65148  -65181   65187       6
   65154   65163   65172   65175     117   65154   65163  -65172   65175     118
   65154   65163   65172   65178     117   65154   65163  -65172   65178     118
   65148   65154   65163   65172     119   65148   65154  -65163   65172     120
   65148   65154  -65163   65172     121   65148   65154  -65163   65172     122
   65148   65181   65187   65193       2   65142   65148   65154   65163      75
   65142   65148  -65154   65163      76   65142   65148  -65154   65163      54
   65142   65148  -65154   65163      77   65142   65148   65181   65184       3
   65142   65148   65181   65187      21   65142   65148  -65181   65187      22
   65142   65148  -65181   65187      23   65142   65148  -65181   65187       6
   65250   65247   65253   65259       2   65247   65253   65259   65265       1
   65247   65253  -65259   65265       4   65247   65253  -65259   65265       5
   65247   65253  -65259   65265       6   65247   65253   65259   65304       7
   65247   65253  -65259   65304       8   65247   65253  -65259   65304       9
   65247   65253  -65259   65304       6   65208   65199   65193   65247      10
   65208   65217   65226   65235      10   65199   65193   65247   65250       3
   65199   65193   65247   65253      11   65199   65193  -65247   65253      12
   65199   65193  -65247   65253      13   65199   65193  -65247   65253       6
   65199   65208   65217   65226      16   65199   65208  -65217   65226      17
   65199   65208  -65217   65226      18   65193   65199   65208   65217      16
   65193   65199  -65208   65217      17   65193   65199  -65208   65217      18
   65193   65247   65253   65259       2   65187   65193   65199   65208      10
   65187   65193   65247   65250       3   65187   65193   65247   65253      21
   65187   65193  -65247   65253      22   65187   65193  -65247   65253      23
   65187   65193  -65247   65253       6   65307   65304   65310   65316       2
   65304   65310   65316   65322       1   65304   65310  -65316   65322       4
   65304   65310  -65316   65322       5   65304   65310  -65316   65322       6
   65304   65310   65316   65346       7   65304   65310  -65316   65346       8
   65304   65310  -65316   65346       9   65304   65310  -65316   65346       6
   65274   65265   65259   65304      52   65274   65265  -65259   65304      53
   65274   65265  -65259   65304      54   65274   65265  -65259   65304      55
   65265   65259   65304   65307       3   65265   65259   65304   65310      11
   65265   65259  -65304   65310      12   65265   65259  -65304   65310      13
   65265   65259  -65304   65310       6   65259   65265   65274   65280      56
   65259   65265  -65274   65280      57   65259   65265  -65274   65280      58
   65259   65265  -65274   65280      59   65259   65265   65274   65292      56
   65259   65265  -65274   65292      57   65259   65265  -65274   65292      58
   65259   65265  -65274   65292      59   65259   65304   65310   65316       2
   65253   65259   65265   65274      60   65253   65259  -65265   65274      61
   65253   65259  -65265   65274      54   65253   65259  -65265   65274      62
   65253   65259   65304   65307       3   65253   65259   65304   65310      21
   65253   65259  -65304   65310      22   65253   65259  -65304   65310      23
   65253   65259  -65304   65310       6   65349   65346   65352   65358       2
   65346   65352   65358   65364       1   65346   65352  -65358   65364       4
   65346   65352  -65358   65364       5   65346   65352  -65358   65364       6
   65346   65352   65358   65391       7   65346   65352  -65358   65391       8
   65346   65352  -65358   65391       9   65346   65352  -65358   65391       6
   65331   65322   65316   65346     153   65331   65322  -65316   65346     154
   65331   65322  -65316   65346     155   65331   65322  -65316   65346     156
   65322   65316   65346   65349       3   65322   65316   65346   65352      11
   65322   65316  -65346   65352      12   65322   65316  -65346   65352      13
   65322   65316  -65346   65352       6   65316   65322   65331   65334       7
   65316   65322   65331   65337     157   65316   65322  -65331   65337     158
   65316   65322  -65331   65337     159   65316   65322  -65331   65337     160
   65316   65346   65352   65358       2   65310   65316   65322   65331     161
   65310   65316  -65322   65331     162   65310   65316  -65322   65331     155
   65310   65316  -65322   65331     163   65310   65316   65346   65349       3
   65310   65316   65346   65352      21   65310   65316  -65346   65352      22
   65310   65316  -65346   65352      23   65310   65316  -65346   65352       6
   65394   65391   65397   65403       2   65391   65397   65403   65409       1
   65391   65397  -65403   65409       4   65391   65397  -65403   65409       5
   65391   65397  -65403   65409       6   65391   65397   65403   65463       7
   65391   65397  -65403   65463       8   65391   65397  -65403   65463       9
   65391   65397  -65403   65463       6   65373   65364   65358   65391      64
   65373   65364  -65358   65391      65   65373   65364  -65358   65391      54
   65373   65364  -65358   65391      66   65364   65358   65391   65394       3
   65364   65358   65391   65397      11   65364   65358  -65391   65397      12
   65364   65358  -65391   65397      13   65364   65358  -65391   65397       6
   65364   65373   65382   65385     117   65364   65373  -65382   65385     118
   65364   65373   65382   65388     117   65364   65373  -65382   65388     118
   65358   65364   65373   65382     119   65358   65364  -65373   65382     120
   65358   65364  -65373   65382     121   65358   65364  -65373   65382     122
   65358   65391   65397   65403       2   65352   65358   65364   65373      75
   65352   65358  -65364   65373      76   65352   65358  -65364   65373      54
   65352   65358  -65364   65373      77   65352   65358   65391   65394       3
   65352   65358   65391   65397      21   65352   65358  -65391   65397      22
   65352   65358  -65391   65397      23   65352   65358  -65391   65397       6
   65466   65463   65469   65475       2   65463   65469   65475   65481       1
   65463   65469  -65475   65481       4   65463   65469  -65475   65481       5
   65463   65469  -65475   65481       6   65463   65469   65475   65520       7
   65463   65469  -65475   65520       8   65463   65469  -65475   65520       9
   65463   65469  -65475   65520       6   65427   65436   65442   65445      51
   65427   65436  -65442   65445       6   65427   65436   65442   65454      51
   65427   65436  -65442   65454       6   65418   65409   65403   65463      10
   65418   65427   65436   65442       7   65418   65427  -65436   65442      29
   65409   65403   65463   65466       3   65409   65403   65463   65469      11
   65409   65403  -65463   65469      12   65409   65403  -65463   65469      13
   65409   65403  -65463   65469       6   65409   65418   65427   65436      10
   65403   65409   65418   65427      16   65403   65409  -65418   65427      17
   65403   65409  -65418   65427      18   65403   65463   65469   65475       2
   65397   65403   65409   65418      10   65397   65403   65463   65466       3
   65397   65403   65463   65469      21   65397   65403  -65463   65469      22
   65397   65403  -65463   65469      23   65397   65403  -65463   65469       6
   65523   65520   65526   65532       2   65520   65526   65532   65538       1
   65520   65526  -65532   65538       4   65520   65526  -65532   65538       5
   65520   65526  -65532   65538       6   65520   65526   65532   65550       7
   65520   65526  -65532   65550       8   65520   65526  -65532   65550       9
   65520   65526  -65532   65550       6   65490   65481   65475   65520      52
   65490   65481  -65475   65520      53   65490   65481  -65475   65520      54
   65490   65481  -65475   65520      55   65481   65475   65520   65523       3
   65481   65475   65520   65526      11   65481   65475  -65520   65526      12
   65481   65475  -65520   65526      13   65481   65475  -65520   65526       6
   65475   65481   65490   65496      56   65475   65481  -65490   65496      57
   65475   65481  -65490   65496      58   65475   65481  -65490   65496      59
   65475   65481   65490   65508      56   65475   65481  -65490   65508      57
   65475   65481  -65490   65508      58   65475   65481  -65490   65508      59
   65475   65520   65526   65532       2   65469   65475   65481   65490      60
   65469   65475  -65481   65490      61   65469   65475  -65481   65490      54
   65469   65475  -65481   65490      62   65469   65475   65520   65523       3
   65469   65475   65520   65526      21   65469   65475  -65520   65526      22
   65469   65475  -65520   65526      23   65469   65475  -65520   65526       6
   65553   65550   65556   65562       2   65550   65556   65562   65568       1
   65550   65556  -65562   65568       4   65550   65556  -65562   65568       5
   65550   65556  -65562   65568       6   65550   65556   65562   65616       7
   65550   65556  -65562   65616       8   65550   65556  -65562   65616       9
   65550   65556  -65562   65616       6   65538   65532   65550   65553       3
   65538   65532   65550   65556      11   65538   65532  -65550   65556      12
   65538   65532  -65550   65556      13   65538   65532  -65550   65556       6
   65532   65550   65556   65562       2   65526   65532   65550   65553       3
   65526   65532   65550   65556      21   65526   65532  -65550   65556      22
   65526   65532  -65550   65556      23   65526   65532  -65550   65556       6
   65619   65616   65622   65628       2   65616   65622   65628   65634       1
   65616   65622  -65628   65634       4   65616   65622  -65628   65634       5
   65616   65622  -65628   65634       6   65616   65622   65628   65673       7
   65616   65622  -65628   65673       8   65616   65622  -65628   65673       9
   65616   65622  -65628   65673       6   65577   65568   65562   65616      10
   65577   65586   65595   65604      10   65568   65562   65616   65619       3
   65568   65562   65616   65622      11   65568   65562  -65616   65622      12
   65568   65562  -65616   65622      13   65568   65562  -65616   65622       6
   65568   65577   65586   65595      16   65568   65577  -65586   65595      17
   65568   65577  -65586   65595      18   65562   65568   65577   65586      16
   65562   65568  -65577   65586      17   65562   65568  -65577   65586      18
   65562   65616   65622   65628       2   65556   65562   65568   65577      10
   65556   65562   65616   65619       3   65556   65562   65616   65622      21
   65556   65562  -65616   65622      22   65556   65562  -65616   65622      23
   65556   65562  -65616   65622       6   65676   65673   65679   65685       2
   65673   65679   65685   65691       1   65673   65679  -65685   65691       4
   65673   65679  -65685   65691       5   65673   65679  -65685   65691       6
   65673   65679   65685   65706       7   65673   65679  -65685   65706       8
   65673   65679  -65685   65706       9   65673   65679  -65685   65706       6
   65643   65634   65628   65673      52   65643   65634  -65628   65673      53
   65643   65634  -65628   65673      54   65643   65634  -65628   65673      55
   65634   65628   65673   65676       3   65634   65628   65673   65679      11
   65634   65628  -65673   65679      12   65634   65628  -65673   65679      13
   65634   65628  -65673   65679       6   65628   65634   65643   65649      56
   65628   65634  -65643   65649      57   65628   65634  -65643   65649      58
   65628   65634  -65643   65649      59   65628   65634   65643   65661      56
   65628   65634  -65643   65661      57   65628   65634  -65643   65661      58
   65628   65634  -65643   65661      59   65628   65673   65679   65685       2
   65622   65628   65634   65643      60   65622   65628  -65634   65643      61
   65622   65628  -65634   65643      54   65622   65628  -65634   65643      62
   65622   65628   65673   65676       3   65622   65628   65673   65679      21
   65622   65628  -65673   65679      22   65622   65628  -65673   65679      23
   65622   65628  -65673   65679       6   65709   65706   65712   65718       2
   65706   65712   65718   65724       1   65706   65712  -65718   65724       4
   65706   65712  -65718   65724       5   65706   65712  -65718   65724       6
   65706   65712   65718   65742       7   65706   65712  -65718   65742       8
   65706   65712  -65718   65742       9   65706   65712  -65718   65742       6
   65700   65691   65685   65706     123   65700   65691  -65685   65706     124
   65700   65691  -65685   65706     125   65700   65691  -65685   65706     126
   65691   65685   65706   65709       3   65691   65685   65706   65712      11
   65691   65685  -65706   65712      12   65691   65685  -65706   65712      13
   65691   65685  -65706   65712       6   65685   65706   65712   65718       2
   65679   65685   65691   65700     131   65679   65685  -65691   65700     132
   65679   65685  -65691   65700     125   65679   65685  -65691   65700     133
   65679   65685   65706   65709       3   65679   65685   65706   65712      21
   65679   65685  -65706   65712      22   65679   65685  -65706   65712      23
   65679   65685  -65706   65712       6   65745   65742   65748   65754       2
   65742   65748   65754   65763       7   65742   65748  -65754   65763       8
   65742   65748  -65754   65763       9   65742   65748  -65754   65763       6
   65733   65724   65718   65742      24   65733   65724  -65718   65742      25
   65733   65724  -65718   65742      26   65733   65724  -65718   65742      27
   65724   65718   65742   65745       3   65724   65718   65742   65748      11
   65724   65718  -65742   65748      12   65724   65718  -65742   65748      13
   65724   65718  -65742   65748       6   65718   65724   65733   65736       7
   65718   65724  -65733   65736      28   65718   65724  -65733   65736      29
   65718   65724  -65733   65736      30   65718   65724   65733   65739       7
   65718   65724  -65733   65739      28   65718   65724  -65733   65739      29
   65718   65724  -65733   65739      30   65718   65742   65748   65754       2
   65712   65718   65724   65733      31   65712   65718  -65724   65733      32
   65712   65718  -65724   65733      26   65712   65718  -65724   65733      33
   65712   65718   65742   65745       3   65712   65718   65742   65748      21
   65712   65718  -65742   65748      22   65712   65718  -65742   65748      23
   65712   65718  -65742   65748       6   65766   65763   65769   65775       2
   65763   65769   65775   65781       1   65763   65769  -65775   65781       4
   65763   65769  -65775   65781       5   65763   65769  -65775   65781       6
   65763   65769   65775   65811       7   65763   65769  -65775   65811       8
   65763   65769  -65775   65811       9   65763   65769  -65775   65811       6
   65754   65763   65769   65775       2   65748   65754   65763   65766       3
   65748   65754   65763   65769      21   65748   65754  -65763   65769      22
   65748   65754  -65763   65769      23   65748   65754  -65763   65769       6
   65814   65811   65817   65823       2   65811   65817   65823   65829       1
   65811   65817  -65823   65829       4   65811   65817  -65823   65829       5
   65811   65817  -65823   65829       6   65811   65817   65823   65841       7
   65811   65817  -65823   65841       8   65811   65817  -65823   65841       9
   65811   65817  -65823   65841       6   65799   65781   65775   65811      34
   65799   65781  -65775   65811      35   65799   65781  -65775   65811      36
   65799   65781  -65775   65811      37   65787   65781   65775   65811      34
   65787   65781  -65775   65811      35   65787   65781  -65775   65811      36
   65787   65781  -65775   65811      37   65781   65775   65811   65814       3
   65781   65775   65811   65817      11   65781   65775  -65811   65817      12
   65781   65775  -65811   65817      13   65781   65775  -65811   65817       6
   65775   65811   65817   65823       2   65769   65775   65781   65787      38
   65769   65775  -65781   65787      39   65769   65775  -65781   65787      36
   65769   65775  -65781   65787      40   65769   65775   65781   65799      38
   65769   65775  -65781   65799      39   65769   65775  -65781   65799      36
   65769   65775  -65781   65799      40   65769   65775   65811   65814       3
   65769   65775   65811   65817      21   65769   65775  -65811   65817      22
   65769   65775  -65811   65817      23   65769   65775  -65811   65817       6
   65844   65841   65847   65853       2   65841   65847   65853   65859       1
   65841   65847  -65853   65859       4   65841   65847  -65853   65859       5
   65841   65847  -65853   65859       6   65841   65847   65853   65889       7
   65841   65847  -65853   65889       8   65841   65847  -65853   65889       9
   65841   65847  -65853   65889       6   65829   65823   65841   65844       3
   65829   65823   65841   65847      11   65829   65823  -65841   65847      12
   65829   65823  -65841   65847      13   65829   65823  -65841   65847       6
   65823   65841   65847   65853       2   65817   65823   65841   65844       3
   65817   65823   65841   65847      21   65817   65823  -65841   65847      22
   65817   65823  -65841   65847      23   65817   65823  -65841   65847       6
   65892   65889   65895   65901       2   65889   65895   65901   65907       1
   65889   65895  -65901   65907       4   65889   65895  -65901   65907       5
   65889   65895  -65901   65907       6   65889   65895   65901   65946       7
   65889   65895  -65901   65946       8   65889   65895  -65901   65946       9
   65889   65895  -65901   65946       6   65877   65859   65853   65889      34
   65877   65859  -65853   65889      35   65877   65859  -65853   65889      36
   65877   65859  -65853   65889      37   65865   65859   65853   65889      34
   65865   65859  -65853   65889      35   65865   65859  -65853   65889      36
   65865   65859  -65853   65889      37   65859   65853   65889   65892       3
   65859   65853   65889   65895      11   65859   65853  -65889   65895      12
   65859   65853  -65889   65895      13   65859   65853  -65889   65895       6
   65853   65889   65895   65901       2   65847   65853   65859   65865      38
   65847   65853  -65859   65865      39   65847   65853  -65859   65865      36
   65847   65853  -65859   65865      40   65847   65853   65859   65877      38
   65847   65853  -65859   65877      39   65847   65853  -65859   65877      36
   65847   65853  -65859   65877      40   65847   65853   65889   65892       3
   65847   65853   65889   65895      21   65847   65853  -65889   65895      22
   65847   65853  -65889   65895      23   65847   65853  -65889   65895       6
   65949   65946   65952   65958       2   65946   65952   65958   65964       1
   65946   65952  -65958   65964       4   65946   65952  -65958   65964       5
   65946   65952  -65958   65964       6   65946   65952   65958   66012       7
   65946   65952  -65958   66012       8   65946   65952  -65958   66012       9
   65946   65952  -65958   66012       6   65916   65907   65901   65946      52
   65916   65907  -65901   65946      53   65916   65907  -65901   65946      54
   65916   65907  -65901   65946      55   65907   65901   65946   65949       3
   65907   65901   65946   65952      11   65907   65901  -65946   65952      12
   65907   65901  -65946   65952      13   65907   65901  -65946   65952       6
   65901   65907   65916   65922      56   65901   65907  -65916   65922      57
   65901   65907  -65916   65922      58   65901   65907  -65916   65922      59
   65901   65907   65916   65934      56   65901   65907  -65916   65934      57
   65901   65907  -65916   65934      58   65901   65907  -65916   65934      59
   65901   65946   65952   65958       2   65895   65901   65907   65916      60
   65895   65901  -65907   65916      61   65895   65901  -65907   65916      54
   65895   65901  -65907   65916      62   65895   65901   65946   65949       3
   65895   65901   65946   65952      21   65895   65901  -65946   65952      22
   65895   65901  -65946   65952      23   65895   65901  -65946   65952       6
   66015   66012   66018   66024       2   66012   66018   66024   66030       1
   66012   66018  -66024   66030       4   66012   66018  -66024   66030       5
   66012   66018  -66024   66030       6   66012   66018   66024   66060       7
   66012   66018  -66024   66060       8   66012   66018  -66024   66060       9
   66012   66018  -66024   66060       6   65973   65964   65958   66012      10
   65973   65982   65991   66000      10   65964   65958   66012   66015       3
   65964   65958   66012   66018      11   65964   65958  -66012   66018      12
   65964   65958  -66012   66018      13   65964   65958  -66012   66018       6
   65964   65973   65982   65991      16   65964   65973  -65982   65991      17
   65964   65973  -65982   65991      18   65958   65964   65973   65982      16
   65958   65964  -65973   65982      17   65958   65964  -65973   65982      18
   65958   66012   66018   66024       2   65952   65958   65964   65973      10
   65952   65958   66012   66015       3   65952   65958   66012   66018      21
   65952   65958  -66012   66018      22   65952   65958  -66012   66018      23
   65952   65958  -66012   66018       6   66063   66060   66066   66072       2
   66060   66066   66072   66081       7   66060   66066  -66072   66081       8
   66060   66066  -66072   66081       9   66060   66066  -66072   66081       6
   66048   66030   66024   66060      34   66048   66030  -66024   66060      35
   66048   66030  -66024   66060      36   66048   66030  -66024   66060      37
   66036   66030   66024   66060      34   66036   66030  -66024   66060      35
   66036   66030  -66024   66060      36   66036   66030  -66024   66060      37
   66030   66024   66060   66063       3   66030   66024   66060   66066      11
   66030   66024  -66060   66066      12   66030   66024  -66060   66066      13
   66030   66024  -66060   66066       6   66024   66060   66066   66072       2
   66018   66024   66030   66036      38   66018   66024  -66030   66036      39
   66018   66024  -66030   66036      36   66018   66024  -66030   66036      40
   66018   66024   66030   66048      38   66018   66024  -66030   66048      39
   66018   66024  -66030   66048      36   66018   66024  -66030   66048      40
   66018   66024   66060   66063       3   66018   66024   66060   66066      21
   66018   66024  -66060   66066      22   66018   66024  -66060   66066      23
   66018   66024  -66060   66066       6   66084   66081   66087   66093       2
   66081   66087   66093   66102       7   66081   66087  -66093   66102       8
   66081   66087  -66093   66102       9   66081   66087  -66093   66102       6
   66072   66081   66087   66093       2   66066   66072   66081   66084       3
   66066   66072   66081   66087      21   66066   66072  -66081   66087      22
   66066   66072  -66081   66087      23   66066   66072  -66081   66087       6
   66105   66102   66108   66114       2   66102   66108   66114   66120       1
   66102   66108  -66114   66120       4   66102   66108  -66114   66120       5
   66102   66108  -66114   66120       6   66102   66108   66114   66144       7
   66102   66108  -66114   66144       8   66102   66108  -66114   66144       9
   66102   66108  -66114   66144       6   66093   66102   66108   66114       2
   66087   66093   66102   66105       3   66087   66093   66102   66108      21
   66087   66093  -66102   66108      22   66087   66093  -66102   66108      23
   66087   66093  -66102   66108       6   66147   66144   66150   66156       2
   66144   66150   66156   66162       1   66144   66150  -66156   66162       4
   66144   66150  -66156   66162       5   66144   66150  -66156   66162       6
   66144   66150   66156   66177       7   66144   66150  -66156   66177       8
   66144   66150  -66156   66177       9   66144   66150  -66156   66177       6
   66138   66120   66114   66144      86   66138   66120  -66114   66144      87
   66138   66120  -66114   66144      88   66138   66120  -66114   66144      89
   66126   66120   66114   66144      34   66126   66120  -66114   66144      35
   66126   66120  -66114   66144      36   66126   66120  -66114   66144      37
   66120   66114   66144   66147       3   66120   66114   66144   66150      11
   66120   66114  -66144   66150      12   66120   66114  -66144   66150      13
   66120   66114  -66144   66150       6   66114   66144   66150   66156       2
   66108   66114   66120   66126      38   66108   66114  -66120   66126      39
   66108   66114  -66120   66126      36   66108   66114  -66120   66126      40
   66108   66114   66120   66138      99   66108   66114  -66120   66138     100
   66108   66114  -66120   66138      88   66108   66114  -66120   66138     101
   66108   66114   66144   66147       3   66108   66114   66144   66150      21
   66108   66114  -66144   66150      22   66108   66114  -66144   66150      23
   66108   66114  -66144   66150       6   66180   66177   66183   66189       2
   66177   66183   66189   66195       1   66177   66183  -66189   66195       4
   66177   66183  -66189   66195       5   66177   66183  -66189   66195       6
   66177   66183   66189   66213       7   66177   66183  -66189   66213       8
   66177   66183  -66189   66213       9   66177   66183  -66189   66213       6
   66171   66162   66156   66177     123   66171   66162  -66156   66177     124
   66171   66162  -66156   66177     125   66171   66162  -66156   66177     126
   66162   66156   66177   66180       3   66162   66156   66177   66183      11
   66162   66156  -66177   66183      12   66162   66156  -66177   66183      13
   66162   66156  -66177   66183       6   66156   66177   66183   66189       2
   66150   66156   66162   66171     131   66150   66156  -66162   66171     132
   66150   66156  -66162   66171     125   66150   66156  -66162   66171     133
   66150   66156   66177   66180       3   66150   66156   66177   66183      21
   66150   66156  -66177   66183      22   66150   66156  -66177   66183      23
   66150   66156  -66177   66183       6   66216   66213   66219   66225       2
   66213   66219   66225   66231       1   66213   66219  -66225   66231       4
   66213   66219  -66225   66231       5   66213   66219  -66225   66231       6
   66213   66219   66225   66261       7   66213   66219  -66225   66261       8
   66213   66219  -66225   66261       9   66213   66219  -66225   66261       6
   66204   66195   66189   66213      24   66204   66195  -66189   66213      25
   66204   66195  -66189   66213      26   66204   66195  -66189   66213      27
   66195   66189   66213   66216       3   66195   66189   66213   66219      11
   66195   66189  -66213   66219      12   66195   66189  -66213   66219      13
   66195   66189  -66213   66219       6   66189   66195   66204   66207       7
   66189   66195  -66204   66207      28   66189   66195  -66204   66207      29
   66189   66195  -66204   66207      30   66189   66195   66204   66210       7
   66189   66195  -66204   66210      28   66189   66195  -66204   66210      29
   66189   66195  -66204   66210      30   66189   66213   66219   66225       2
   66183   66189   66195   66204      31   66183   66189  -66195   66204      32
   66183   66189  -66195   66204      26   66183   66189  -66195   66204      33
   66183   66189   66213   66216       3   66183   66189   66213   66219      21
   66183   66189  -66213   66219      22   66183   66189  -66213   66219      23
   66183   66189  -66213   66219       6   66264   66261   66267   66273       2
   66261   66267   66273   66279       1   66261   66267  -66273   66279       4
   66261   66267  -66273   66279       5   66261   66267  -66273   66279       6
   66261   66267   66273   66306       7   66261   66267  -66273   66306       8
   66261   66267  -66273   66306       9   66261   66267  -66273   66306       6
   66249   66231   66225   66261      34   66249   66231  -66225   66261      35
   66249   66231  -66225   66261      36   66249   66231  -66225   66261      37
   66237   66231   66225   66261      34   66237   66231  -66225   66261      35
   66237   66231  -66225   66261      36   66237   66231  -66225   66261      37
   66231   66225   66261   66264       3   66231   66225   66261   66267      11
   66231   66225  -66261   66267      12   66231   66225  -66261   66267      13
   66231   66225  -66261   66267       6   66225   66261   66267   66273       2
   66219   66225   66231   66237      38   66219   66225  -66231   66237      39
   66219   66225  -66231   66237      36   66219   66225  -66231   66237      40
   66219   66225   66231   66249      38   66219   66225  -66231   66249      39
   66219   66225  -66231   66249      36   66219   66225  -66231   66249      40
   66219   66225   66261   66264       3   66219   66225   66261   66267      21
   66219   66225  -66261   66267      22   66219   66225  -66261   66267      23
   66219   66225  -66261   66267       6   66309   66306   66312   66318       2
   66306   66312   66318   66324       1   66306   66312  -66318   66324       4
   66306   66312  -66318   66324       5   66306   66312  -66318   66324       6
   66306   66312   66318   66354       7   66306   66312  -66318   66354       8
   66306   66312  -66318   66354       9   66306   66312  -66318   66354       6
   66288   66279   66273   66306      64   66288   66279  -66273   66306      65
   66288   66279  -66273   66306      54   66288   66279  -66273   66306      66
   66279   66273   66306   66309       3   66279   66273   66306   66312      11
   66279   66273  -66306   66312      12   66279   66273  -66306   66312      13
   66279   66273  -66306   66312       6   66279   66288   66297   66300     117
   66279   66288  -66297   66300     118   66279   66288   66297   66303     117
   66279   66288  -66297   66303     118   66273   66279   66288   66297     119
   66273   66279  -66288   66297     120   66273   66279  -66288   66297     121
   66273   66279  -66288   66297     122   66273   66306   66312   66318       2
   66267   66273   66279   66288      75   66267   66273  -66279   66288      76
   66267   66273  -66279   66288      54   66267   66273  -66279   66288      77
   66267   66273   66306   66309       3   66267   66273   66306   66312      21
   66267   66273  -66306   66312      22   66267   66273  -66306   66312      23
   66267   66273  -66306   66312       6   66357   66354   66360   66366       2
   66354   66360   66366   66372       1   66354   66360  -66366   66372       4
   66354   66360  -66366   66372       5   66354   66360  -66366   66372       6
   66354   66360   66366   66396       7   66354   66360  -66366   66396       8
   66354   66360  -66366   66396       9   66354   66360  -66366   66396       6
   66342   66324   66318   66354      34   66342   66324  -66318   66354      35
   66342   66324  -66318   66354      36   66342   66324  -66318   66354      37
   66330   66324   66318   66354      34   66330   66324  -66318   66354      35
   66330   66324  -66318   66354      36   66330   66324  -66318   66354      37
   66324   66318   66354   66357       3   66324   66318   66354   66360      11
   66324   66318  -66354   66360      12   66324   66318  -66354   66360      13
   66324   66318  -66354   66360       6   66318   66354   66360   66366       2
   66312   66318   66324   66330      38   66312   66318  -66324   66330      39
   66312   66318  -66324   66330      36   66312   66318  -66324   66330      40
   66312   66318   66324   66342      38   66312   66318  -66324   66342      39
   66312   66318  -66324   66342      36   66312   66318  -66324   66342      40
   66312   66318   66354   66357       3   66312   66318   66354   66360      21
   66312   66318  -66354   66360      22   66312   66318  -66354   66360      23
   66312   66318  -66354   66360       6   66399   66396   66402   66408       2
   66396   66402   66408   66414       1   66396   66402  -66408   66414       4
   66396   66402  -66408   66414       5   66396   66402  -66408   66414       6
   66396   66402   66408   66441       7   66396   66402  -66408   66441       8
   66396   66402  -66408   66441       9   66396   66402  -66408   66441       6
   66381   66372   66366   66396     153   66381   66372  -66366   66396     154
   66381   66372  -66366   66396     155   66381   66372  -66366   66396     156
   66372   66366   66396   66399       3   66372   66366   66396   66402      11
   66372   66366  -66396   66402      12   66372   66366  -66396   66402      13
   66372   66366  -66396   66402       6   66366   66372   66381   66384       7
   66366   66372   66381   66387     157   66366   66372  -66381   66387     158
   66366   66372  -66381   66387     159   66366   66372  -66381   66387     160
   66366   66396   66402   66408       2   66360   66366   66372   66381     161
   66360   66366  -66372   66381     162   66360   66366  -66372   66381     155
   66360   66366  -66372   66381     163   66360   66366   66396   66399       3
   66360   66366   66396   66402      21   66360   66366  -66396   66402      22
   66360   66366  -66396   66402      23   66360   66366  -66396   66402       6
   66444   66441   66447   66453       2   66441   66447   66453   66459       1
   66441   66447  -66453   66459       4   66441   66447  -66453   66459       5
   66441   66447  -66453   66459       6   66441   66447   66453   66507       7
   66441   66447  -66453   66507       8   66441   66447  -66453   66507       9
   66441   66447  -66453   66507       6   66423   66414   66408   66441      64
   66423   66414  -66408   66441      65   66423   66414  -66408   66441      54
   66423   66414  -66408   66441      66   66414   66408   66441   66444       3
   66414   66408   66441   66447      11   66414   66408  -66441   66447      12
   66414   66408  -66441   66447      13   66414   66408  -66441   66447       6
   66414   66423   66432   66435     117   66414   66423  -66432   66435     118
   66414   66423   66432   66438     117   66414   66423  -66432   66438     118
   66408   66414   66423   66432     119   66408   66414  -66423   66432     120
   66408   66414  -66423   66432     121   66408   66414  -66423   66432     122
   66408   66441   66447   66453       2   66402   66408   66414   66423      75
   66402   66408  -66414   66423      76   66402   66408  -66414   66423      54
   66402   66408  -66414   66423      77   66402   66408   66441   66444       3
   66402   66408   66441   66447      21   66402   66408  -66441   66447      22
   66402   66408  -66441   66447      23   66402   66408  -66441   66447       6
   66510   66507   66513   66519       2   66507   66513   66519   66525       1
   66507   66513  -66519   66525       4   66507   66513  -66519   66525       5
   66507   66513  -66519   66525       6   66507   66513   66519   66573       7
   66507   66513  -66519   66573       8   66507   66513  -66519   66573       9
   66507   66513  -66519   66573       6   66468   66459   66453   66507      10
   66468   66477   66486   66495      10   66459   66453   66507   66510       3
   66459   66453   66507   66513      11   66459   66453  -66507   66513      12
   66459   66453  -66507   66513      13   66459   66453  -66507   66513       6
   66459   66468   66477   66486      16   66459   66468  -66477   66486      17
   66459   66468  -66477   66486      18   66453   66459   66468   66477      16
   66453   66459  -66468   66477      17   66453   66459  -66468   66477      18
   66453   66507   66513   66519       2   66447   66453   66459   66468      10
   66447   66453   66507   66510       3   66447   66453   66507   66513      21
   66447   66453  -66507   66513      22   66447   66453  -66507   66513      23
   66447   66453  -66507   66513       6   66576   66573   66579   66585       2
   66573   66579   66585   66591       1   66573   66579  -66585   66591       4
   66573   66579  -66585   66591       5   66573   66579  -66585   66591       6
   66573   66579   66585   66609       7   66573   66579  -66585   66609       8
   66573   66579  -66585   66609       9   66573   66579  -66585   66609       6
   66534   66525   66519   66573      10   66534   66543   66552   66561      10
   66525   66519   66573   66576       3   66525   66519   66573   66579      11
   66525   66519  -66573   66579      12   66525   66519  -66573   66579      13
   66525   66519  -66573   66579       6   66525   66534   66543   66552      16
   66525   66534  -66543   66552      17   66525   66534  -66543   66552      18
   66519   66525   66534   66543      16   66519   66525  -66534   66543      17
   66519   66525  -66534   66543      18   66519   66573   66579   66585       2
   66513   66519   66525   66534      10   66513   66519   66573   66576       3
   66513   66519   66573   66579      21   66513   66519  -66573   66579      22
   66513   66519  -66573   66579      23   66513   66519  -66573   66579       6
   66612   66609   66615   66621       2   66609   66615   66621   66627       1
   66609   66615  -66621   66627       4   66609   66615  -66621   66627       5
   66609   66615  -66621   66627       6   66609   66615   66621   66681       7
   66609   66615  -66621   66681       8   66609   66615  -66621   66681       9
   66609   66615  -66621   66681       6   66600   66591   66585   66609      24
   66600   66591  -66585   66609      25   66600   66591  -66585   66609      26
   66600   66591  -66585   66609      27   66591   66585   66609   66612       3
   66591   66585   66609   66615      11   66591   66585  -66609   66615      12
   66591   66585  -66609   66615      13   66591   66585  -66609   66615       6
   66585   66591   66600   66603       7   66585   66591  -66600   66603      28
   66585   66591  -66600   66603      29   66585   66591  -66600   66603      30
   66585   66591   66600   66606       7   66585   66591  -66600   66606      28
   66585   66591  -66600   66606      29   66585   66591  -66600   66606      30
   66585   66609   66615   66621       2   66579   66585   66591   66600      31
   66579   66585  -66591   66600      32   66579   66585  -66591   66600      26
   66579   66585  -66591   66600      33   66579   66585   66609   66612       3
   66579   66585   66609   66615      21   66579   66585  -66609   66615      22
   66579   66585  -66609   66615      23   66579   66585  -66609   66615       6
   66684   66681   66687   66693       2   66681   66687   66693   66699       1
   66681   66687  -66693   66699       4   66681   66687  -66693   66699       5
   66681   66687  -66693   66699       6   66681   66687   66693   66729       7
   66681   66687  -66693   66729       8   66681   66687  -66693   66729       9
   66681   66687  -66693   66729       6   66645   66654   66660   66663      51
   66645   66654  -66660   66663       6   66645   66654   66660   66672      51
   66645   66654  -66660   66672       6   66636   66627   66621   66681      10
   66636   66645   66654   66660       7   66636   66645  -66654   66660      29
   66627   66621   66681   66684       3   66627   66621   66681   66687      11
   66627   66621  -66681   66687      12   66627   66621  -66681   66687      13
   66627   66621  -66681   66687       6   66627   66636   66645   66654      10
   66621   66627   66636   66645      16   66621   66627  -66636   66645      17
   66621   66627  -66636   66645      18   66621   66681   66687   66693       2
   66615   66621   66627   66636      10   66615   66621   66681   66684       3
   66615   66621   66681   66687      21   66615   66621  -66681   66687      22
   66615   66621  -66681   66687      23   66615   66621  -66681   66687       6
   66732   66729   66735   66741       2   66729   66735   66741   66747       1
   66729   66735  -66741   66747       4   66729   66735  -66741   66747       5
   66729   66735  -66741   66747       6   66729   66735   66741   66771       7
   66729   66735  -66741   66771       8   66729   66735  -66741   66771       9
   66729   66735  -66741   66771       6   66717   66699   66693   66729      34
   66717   66699  -66693   66729      35   66717   66699  -66693   66729      36
   66717   66699  -66693   66729      37   66705   66699   66693   66729      34
   66705   66699  -66693   66729      35   66705   66699  -66693   66729      36
   66705   66699  -66693   66729      37   66699   66693   66729   66732       3
   66699   66693   66729   66735      11   66699   66693  -66729   66735      12
   66699   66693  -66729   66735      13   66699   66693  -66729   66735       6
   66693   66729   66735   66741       2   66687   66693   66699   66705      38
   66687   66693  -66699   66705      39   66687   66693  -66699   66705      36
   66687   66693  -66699   66705      40   66687   66693   66699   66717      38
   66687   66693  -66699   66717      39   66687   66693  -66699   66717      36
   66687   66693  -66699   66717      40   66687   66693   66729   66732       3
   66687   66693   66729   66735      21   66687   66693  -66729   66735      22
   66687   66693  -66729   66735      23   66687   66693  -66729   66735       6
   66774   66771   66777   66783       2   66771   66777   66783   66789       1
   66771   66777  -66783   66789       4   66771   66777  -66783   66789       5
   66771   66777  -66783   66789       6   66771   66777   66783   66810       7
   66771   66777  -66783   66810       8   66771   66777  -66783   66810       9
   66771   66777  -66783   66810       6   66765   66747   66741   66771      86
   66765   66747  -66741   66771      87   66765   66747  -66741   66771      88
   66765   66747  -66741   66771      89   66753   66747   66741   66771      34
   66753   66747  -66741   66771      35   66753   66747  -66741   66771      36
   66753   66747  -66741   66771      37   66747   66741   66771   66774       3
   66747   66741   66771   66777      11   66747   66741  -66771   66777      12
   66747   66741  -66771   66777      13   66747   66741  -66771   66777       6
   66741   66771   66777   66783       2   66735   66741   66747   66753      38
   66735   66741  -66747   66753      39   66735   66741  -66747   66753      36
   66735   66741  -66747   66753      40   66735   66741   66747   66765      99
   66735   66741  -66747   66765     100   66735   66741  -66747   66765      88
   66735   66741  -66747   66765     101   66735   66741   66771   66774       3
   66735   66741   66771   66777      21   66735   66741  -66771   66777      22
   66735   66741  -66771   66777      23   66735   66741  -66771   66777       6
   66813   66810   66816   66822       2   66810   66816   66822   66828       1
   66810   66816  -66822   66828       4   66810   66816  -66822   66828       5
   66810   66816  -66822   66828       6   66810   66816   66822   66840       7
   66810   66816  -66822   66840       8   66810   66816  -66822   66840       9
   66810   66816  -66822   66840       6   66798   66789   66783   66810     153
   66798   66789  -66783   66810     154   66798   66789  -66783   66810     155
   66798   66789  -66783   66810     156   66789   66783   66810   66813       3
   66789   66783   66810   66816      11   66789   66783  -66810   66816      12
   66789   66783  -66810   66816      13   66789   66783  -66810   66816       6
   66783   66789   66798   66801       7   66783   66789   66798   66804     195
   66783   66789  -66798   66804     196   66783   66789  -66798   66804     197
   66783   66789  -66798   66804     198   66783   66810   66816   66822       2
   66777   66783   66789   66798     161   66777   66783  -66789   66798     162
   66777   66783  -66789   66798     155   66777   66783  -66789   66798     163
   66777   66783   66810   66813       3   66777   66783   66810   66816      21
   66777   66783  -66810   66816      22   66777   66783  -66810   66816      23
   66777   66783  -66810   66816       6   66843   66840   66846   66852       2
   66840   66846   66852   66858       1   66840   66846  -66852   66858       4
   66840   66846  -66852   66858       5   66840   66846  -66852   66858       6
   66840   66846   66852   66897       7   66840   66846  -66852   66897       8
   66840   66846  -66852   66897       9   66840   66846  -66852   66897       6
   66828   66822   66840   66843       3   66828   66822   66840   66846      11
   66828   66822  -66840   66846      12   66828   66822  -66840   66846      13
   66828   66822  -66840   66846       6   66822   66840   66846   66852       2
   66816   66822   66840   66843       3   66816   66822   66840   66846      21
   66816   66822  -66840   66846      22   66816   66822  -66840   66846      23
   66816   66822  -66840   66846       6   66900   66897   66903   66909       2
   66897   66903   66909   66915       1   66897   66903  -66909   66915       4
   66897   66903  -66909   66915       5   66897   66903  -66909   66915       6
   66897   66903   66909   66939       7   66897   66903  -66909   66939       8
   66897   66903  -66909   66939       9   66897   66903  -66909   66939       6
   66867   66858   66852   66897      52   66867   66858  -66852   66897      53
   66867   66858  -66852   66897      54   66867   66858  -66852   66897      55
   66858   66852   66897   66900       3   66858   66852   66897   66903      11
   66858   66852  -66897   66903      12   66858   66852  -66897   66903      13
   66858   66852  -66897   66903       6   66852   66858   66867   66873      56
   66852   66858  -66867   66873      57   66852   66858  -66867   66873      58
   66852   66858  -66867   66873      59   66852   66858   66867   66885      56
   66852   66858  -66867   66885      57   66852   66858  -66867   66885      58
   66852   66858  -66867   66885      59   66852   66897   66903   66909       2
   66846   66852   66858   66867      60   66846   66852  -66858   66867      61
   66846   66852  -66858   66867      54   66846   66852  -66858   66867      62
   66846   66852   66897   66900       3   66846   66852   66897   66903      21
   66846   66852  -66897   66903      22   66846   66852  -66897   66903      23
   66846   66852  -66897   66903       6   66942   66939   66945   66951       2
   66939   66945   66951   66957       1   66939   66945  -66951   66957       4
   66939   66945  -66951   66957       5   66939   66945  -66951   66957       6
   66939   66945   66951   66969       7   66939   66945  -66951   66969       8
   66939   66945  -66951   66969       9   66939   66945  -66951   66969       6
   66924   66915   66909   66939     153   66924   66915  -66909   66939     154
   66924   66915  -66909   66939     155   66924   66915  -66909   66939     156
   66915   66909   66939   66942       3   66915   66909   66939   66945      11
   66915   66909  -66939   66945      12   66915   66909  -66939   66945      13
   66915   66909  -66939   66945       6   66909   66915   66924   66927       7
   66909   66915   66924   66930     157   66909   66915  -66924   66930     158
   66909   66915  -66924   66930     159   66909   66915  -66924   66930     160
   66909   66939   66945   66951       2   66903   66909   66915   66924     161
   66903   66909  -66915   66924     162   66903   66909  -66915   66924     155
   66903   66909  -66915   66924     163   66903   66909   66939   66942       3
   66903   66909   66939   66945      21   66903   66909  -66939   66945      22
   66903   66909  -66939   66945      23   66903   66909  -66939   66945       6
   66972   66969   66975   66981       2   66969   66975   66981   66987       1
   66969   66975  -66981   66987       4   66969   66975  -66981   66987       5
   66969   66975  -66981   66987       6   66969   66975   66981   67011       7
   66969   66975  -66981   67011       8   66969   66975  -66981   67011       9
   66969   66975  -66981   67011       6   66957   66951   66969   66972       3
   66957   66951   66969   66975      11   66957   66951  -66969   66975      12
   66957   66951  -66969   66975      13   66957   66951  -66969   66975       6
   66951   66969   66975   66981       2   66945   66951   66969   66972       3
   66945   66951   66969   66975      21   66945   66951  -66969   66975      22
   66945   66951  -66969   66975      23   66945   66951  -66969   66975       6
   67014   67011   67017   67023       2   67011   67017   67023   67029       1
   67011   67017  -67023   67029       4   67011   67017  -67023   67029       5
   67011   67017  -67023   67029       6   67011   67017   67023   67083       7
   67011   67017  -67023   67083       8   67011   67017  -67023   67083       9
   67011   67017  -67023   67083       6   67005   66987   66981   67011      86
   67005   66987  -66981   67011      87   67005   66987  -66981   67011      88
   67005   66987  -66981   67011      89   66993   66987   66981   67011      34
   66993   66987  -66981   67011      35   66993   66987  -66981   67011      36
   66993   66987  -66981   67011      37   66987   66981   67011   67014       3
   66987   66981   67011   67017      11   66987   66981  -67011   67017      12
   66987   66981  -67011   67017      13   66987   66981  -67011   67017       6
   66981   67011   67017   67023       2   66975   66981   66987   66993      38
   66975   66981  -66987   66993      39   66975   66981  -66987   66993      36
   66975   66981  -66987   66993      40   66975   66981   66987   67005      99
   66975   66981  -66987   67005     100   66975   66981  -66987   67005      88
   66975   66981  -66987   67005     101   66975   66981   67011   67014       3
   66975   66981   67011   67017      21   66975   66981  -67011   67017      22
   66975   66981  -67011   67017      23   66975   66981  -67011   67017       6
   67086   67083   67089   67095       2   67083   67089   67095   67101       1
   67083   67089  -67095   67101       4   67083   67089  -67095   67101       5
   67083   67089  -67095   67101       6   67083   67089   67095   67113       7
   67083   67089  -67095   67113       8   67083   67089  -67095   67113       9
   67083   67089  -67095   67113       6   67047   67056   67062   67065      51
   67047   67056  -67062   67065       6   67047   67056   67062   67074      51
   67047   67056  -67062   67074       6   67038   67029   67023   67083      10
   67038   67047   67056   67062       7   67038   67047  -67056   67062      29
   67029   67023   67083   67086       3   67029   67023   67083   67089      11
   67029   67023  -67083   67089      12   67029   67023  -67083   67089      13
   67029   67023  -67083   67089       6   67029   67038   67047   67056      10
   67023   67029   67038   67047      16   67023   67029  -67038   67047      17
   67023   67029  -67038   67047      18   67023   67083   67089   67095       2
   67017   67023   67029   67038      10   67017   67023   67083   67086       3
   67017   67023   67083   67089      21   67017   67023  -67083   67089      22
   67017   67023  -67083   67089      23   67017   67023  -67083   67089       6
   67116   67113   67119   67125       2   67113   67119   67125   67131       1
   67113   67119  -67125   67131       4   67113   67119  -67125   67131       5
   67113   67119  -67125   67131       6   67113   67119   67125   67143       7
   67113   67119  -67125   67143       8   67113   67119  -67125   67143       9
   67113   67119  -67125   67143       6   67101   67095   67113   67116       3
   67101   67095   67113   67119      11   67101   67095  -67113   67119      12
   67101   67095  -67113   67119      13   67101   67095  -67113   67119       6
   67095   67113   67119   67125       2   67089   67095   67113   67116       3
   67089   67095   67113   67119      21   67089   67095  -67113   67119      22
   67089   67095  -67113   67119      23   67089   67095  -67113   67119       6
   67146   67143   67149   67155       2   67143   67149   67155   67161       1
   67143   67149  -67155   67161       4   67143   67149  -67155   67161       5
   67143   67149  -67155   67161       6   67143   67149   67155   67191       7
   67143   67149  -67155   67191       8   67143   67149  -67155   67191       9
   67143   67149  -67155   67191       6   67131   67125   67143   67146       3
   67131   67125   67143   67149      11   67131   67125  -67143   67149      12
   67131   67125  -67143   67149      13   67131   67125  -67143   67149       6
   67125   67143   67149   67155       2   67119   67125   67143   67146       3
   67119   67125   67143   67149      21   67119   67125  -67143   67149      22
   67119   67125  -67143   67149      23   67119   67125  -67143   67149       6
   67194   67191   67197   67203       2   67191   67197   67203   67209       1
   67191   67197  -67203   67209       4   67191   67197  -67203   67209       5
   67191   67197  -67203   67209       6   67191   67197   67203   67236       7
   67191   67197  -67203   67236       8   67191   67197  -67203   67236       9
   67191   67197  -67203   67236       6   67179   67161   67155   67191      34
   67179   67161  -67155   67191      35   67179   67161  -67155   67191      36
   67179   67161  -67155   67191      37   67167   67161   67155   67191      34
   67167   67161  -67155   67191      35   67167   67161  -67155   67191      36
   67167   67161  -67155   67191      37   67161   67155   67191   67194       3
   67161   67155   67191   67197      11   67161   67155  -67191   67197      12
   67161   67155  -67191   67197      13   67161   67155  -67191   67197       6
   67155   67191   67197   67203       2   67149   67155   67161   67167      38
   67149   67155  -67161   67167      39   67149   67155  -67161   67167      36
   67149   67155  -67161   67167      40   67149   67155   67161   67179      38
   67149   67155  -67161   67179      39   67149   67155  -67161   67179      36
   67149   67155  -67161   67179      40   67149   67155   67191   67194       3
   67149   67155   67191   67197      21   67149   67155  -67191   67197      22
   67149   67155  -67191   67197      23   67149   67155  -67191   67197       6
   67239   67236   67242   67248       2   67236   67242   67248   67254       1
   67236   67242  -67248   67254       4   67236   67242  -67248   67254       5
   67236   67242  -67248   67254       6   67236   67242   67248   67281       7
   67236   67242  -67248   67281       8   67236   67242  -67248   67281       9
   67236   67242  -67248   67281       6   67218   67209   67203   67236      64
   67218   67209  -67203   67236      65   67218   67209  -67203   67236      54
   67218   67209  -67203   67236      66   67209   67203   67236   67239       3
   67209   67203   67236   67242      11   67209   67203  -67236   67242      12
   67209   67203  -67236   67242      13   67209   67203  -67236   67242       6
   67209   67218   67227   67230     117   67209   67218  -67227   67230     118
   67209   67218   67227   67233     117   67209   67218  -67227   67233     118
   67203   67209   67218   67227     119   67203   67209  -67218   67227     120
   67203   67209  -67218   67227     121   67203   67209  -67218   67227     122
   67203   67236   67242   67248       2   67197   67203   67209   67218      75
   67197   67203  -67209   67218      76   67197   67203  -67209   67218      54
   67197   67203  -67209   67218      77   67197   67203   67236   67239       3
   67197   67203   67236   67242      21   67197   67203  -67236   67242      22
   67197   67203  -67236   67242      23   67197   67203  -67236   67242       6
   67284   67281   67287   67293       2   67281   67287   67293   67302       7
   67281   67287  -67293   67302       8   67281   67287  -67293   67302       9
   67281   67287  -67293   67302       6   67263   67254   67248   67281      64
   67263   67254  -67248   67281      65   67263   67254  -67248   67281      54
   67263   67254  -67248   67281      66   67254   67248   67281   67284       3
   67254   67248   67281   67287      11   67254   67248  -67281   67287      12
   67254   67248  -67281   67287      13   67254   67248  -67281   67287       6
   67254   67263   67272   67275     117   67254   67263  -67272   67275     118
   67254   67263   67272   67278     117   67254   67263  -67272   67278     118
   67248   67254   67263   67272     119   67248   67254  -67263   67272     120
   67248   67254  -67263   67272     121   67248   67254  -67263   67272     122
   67248   67281   67287   67293       2   67242   67248   67254   67263      75
   67242   67248  -67254   67263      76   67242   67248  -67254   67263      54
   67242   67248  -67254   67263      77   67242   67248   67281   67284       3
   67242   67248   67281   67287      21   67242   67248  -67281   67287      22
   67242   67248  -67281   67287      23   67242   67248  -67281   67287       6
   67305   67302   67308   67314       2   67302   67308   67314   67320       1
   67302   67308  -67314   67320       4   67302   67308  -67314   67320       5
   67302   67308  -67314   67320       6   67302   67308   67314   67359       7
   67302   67308  -67314   67359       8   67302   67308  -67314   67359       9
   67302   67308  -67314   67359       6   67293   67302   67308   67314       2
   67287   67293   67302   67305       3   67287   67293   67302   67308      21
   67287   67293  -67302   67308      22   67287   67293  -67302   67308      23
   67287   67293  -67302   67308       6   67362   67359   67365   67371       2
   67359   67365   67371   67377       1   67359   67365  -67371   67377       4
   67359   67365  -67371   67377       5   67359   67365  -67371   67377       6
   67359   67365   67371   67407       7   67359   67365  -67371   67407       8
   67359   67365  -67371   67407       9   67359   67365  -67371   67407       6
   67338   67320   67314   67359     103   67338   67320  -67314   67359     104
   67338   67320  -67314   67359     105   67338   67320  -67314   67359     106
   67326   67320   67314   67359      34   67326   67320  -67314   67359      35
   67326   67320  -67314   67359      36   67326   67320  -67314   67359      37
   67326   67320   67338   67347     107   67326   67320  -67338   67347     108
   67326   67320  -67338   67347     109   67326   67320  -67338   67347     110
   67320   67314   67359   67362       3   67320   67314   67359   67365      11
   67320   67314  -67359   67365      12   67320   67314  -67359   67365      13
   67320   67314  -67359   67365       6   67314   67320   67338   67347     111
   67314   67320  -67338   67347     112   67314   67320  -67338   67347     109
   67314   67320  -67338   67347     113   67314   67359   67365   67371       2
   67308   67314   67320   67326      38   67308   67314  -67320   67326      39
   67308   67314  -67320   67326      36   67308   67314  -67320   67326      40
   67308   67314   67320   67338     114   67308   67314  -67320   67338     115
   67308   67314  -67320   67338     105   67308   67314  -67320   67338     116
   67308   67314   67359   67362       3   67308   67314   67359   67365      21
   67308   67314  -67359   67365      22   67308   67314  -67359   67365      23
   67308   67314  -67359   67365       6   67410   67407   67413   67419       2
   67407   67413   67419   67425       1   67407   67413  -67419   67425       4
   67407   67413  -67419   67425       5   67407   67413  -67419   67425       6
   67407   67413   67419   67464       7   67407   67413  -67419   67464       8
   67407   67413  -67419   67464       9   67407   67413  -67419   67464       6
   67395   67377   67371   67407      34   67395   67377  -67371   67407      35
   67395   67377  -67371   67407      36   67395   67377  -67371   67407      37
   67383   67377   67371   67407      34   67383   67377  -67371   67407      35
   67383   67377  -67371   67407      36   67383   67377  -67371   67407      37
   67377   67371   67407   67410       3   67377   67371   67407   67413      11
   67377   67371  -67407   67413      12   67377   67371  -67407   67413      13
   67377   67371  -67407   67413       6   67371   67407   67413   67419       2
   67365   67371   67377   67383      38   67365   67371  -67377   67383      39
   67365   67371  -67377   67383      36   67365   67371  -67377   67383      40
   67365   67371   67377   67395      38   67365   67371  -67377   67395      39
   67365   67371  -67377   67395      36   67365   67371  -67377   67395      40
   67365   67371   67407   67410       3   67365   67371   67407   67413      21
   67365   67371  -67407   67413      22   67365   67371  -67407   67413      23
   67365   67371  -67407   67413       6   67467   67464   67470   67476       2
   67464   67470   67476   67485       7   67464   67470  -67476   67485       8
   67464   67470  -67476   67485       9   67464   67470  -67476   67485       6
   67434   67425   67419   67464      52   67434   67425  -67419   67464      53
   67434   67425  -67419   67464      54   67434   67425  -67419   67464      55
   67425   67419   67464   67467       3   67425   67419   67464   67470      11
   67425   67419  -67464   67470      12   67425   67419  -67464   67470      13
   67425   67419  -67464   67470       6   67419   67425   67434   67440      56
   67419   67425  -67434   67440      57   67419   67425  -67434   67440      58
   67419   67425  -67434   67440      59   67419   67425   67434   67452      56
   67419   67425  -67434   67452      57   67419   67425  -67434   67452      58
   67419   67425  -67434   67452      59   67419   67464   67470   67476       2
   67413   67419   67425   67434      60   67413   67419  -67425   67434      61
   67413   67419  -67425   67434      54   67413   67419  -67425   67434      62
   67413   67419   67464   67467       3   67413   67419   67464   67470      21
   67413   67419  -67464   67470      22   67413   67419  -67464   67470      23
   67413   67419  -67464   67470       6   67488   67485   67491   67497       2
   67485   67491   67497   67506       7   67485   67491  -67497   67506       8
   67485   67491  -67497   67506       9   67485   67491  -67497   67506       6
   67476   67485   67491   67497       2   67470   67476   67485   67488       3
   67470   67476   67485   67491      21   67470   67476  -67485   67491      22
   67470   67476  -67485   67491      23   67470   67476  -67485   67491       6
   67509   67506   67512   67518       2   67506   67512   67518   67527       7
   67506   67512  -67518   67527       8   67506   67512  -67518   67527       9
   67506   67512  -67518   67527       6   67497   67506   67512   67518       2
   67491   67497   67506   67509       3   67491   67497   67506   67512      21
   67491   67497  -67506   67512      22   67491   67497  -67506   67512      23
   67491   67497  -67506   67512       6   67530   67527   67533   67539       2
   67527   67533   67539   67545       1   67527   67533  -67539   67545       4
   67527   67533  -67539   67545       5   67527   67533  -67539   67545       6
   67527   67533   67539   67560       7   67527   67533  -67539   67560       8
   67527   67533  -67539   67560       9   67527   67533  -67539   67560       6
   67518   67527   67533   67539       2   67512   67518   67527   67530       3
   67512   67518   67527   67533      21   67512   67518  -67527   67533      22
   67512   67518  -67527   67533      23   67512   67518  -67527   67533       6
   67563   67560   67566   67572       2   67560   67566   67572   67578       1
   67560   67566  -67572   67578       4   67560   67566  -67572   67578       5
   67560   67566  -67572   67578       6   67560   67566   67572   67590       7
   67560   67566  -67572   67590       8   67560   67566  -67572   67590       9
   67560   67566  -67572   67590       6   67554   67545   67539   67560     164
   67554   67545  -67539   67560     165   67554   67545  -67539   67560     166
   67554   67545  -67539   67560     167   67545   67539   67560   67563       3
   67545   67539   67560   67566      11   67545   67539  -67560   67566      12
   67545   67539  -67560   67566      13   67545   67539  -67560   67566       6
   67539   67560   67566   67572       2   67533   67539   67545   67554     173
   67533   67539  -67545   67554     174   67533   67539  -67545   67554     166
   67533   67539  -67545   67554     175   67533   67539   67560   67563       3
   67533   67539   67560   67566      21   67533   67539  -67560   67566      22
   67533   67539  -67560   67566      23   67533   67539  -67560   67566       6
   67593   67590   67596   67602       2   67590   67596   67602   67608       1
   67590   67596  -67602   67608       4   67590   67596  -67602   67608       5
   67590   67596  -67602   67608       6   67590   67596   67602   67647       7
   67590   67596  -67602   67647       8   67590   67596  -67602   67647       9
   67590   67596  -67602   67647       6   67578   67572   67590   67593       3
   67578   67572   67590   67596      11   67578   67572  -67590   67596      12
   67578   67572  -67590   67596      13   67578   67572  -67590   67596       6
   67572   67590   67596   67602       2   67566   67572   67590   67593       3
   67566   67572   67590   67596      21   67566   67572  -67590   67596      22
   67566   67572  -67590   67596      23   67566   67572  -67590   67596       6
   67650   67647   67653   67659       2   67647   67653   67659   67665       1
   67647   67653  -67659   67665       4   67647   67653  -67659   67665       5
   67647   67653  -67659   67665       6   67647   67653   67659   67704       7
   67647   67653  -67659   67704       8   67647   67653  -67659   67704       9
   67647   67653  -67659   67704       6   67617   67608   67602   67647      52
   67617   67608  -67602   67647      53   67617   67608  -67602   67647      54
   67617   67608  -67602   67647      55   67608   67602   67647   67650       3
   67608   67602   67647   67653      11   67608   67602  -67647   67653      12
   67608   67602  -67647   67653      13   67608   67602  -67647   67653       6
   67602   67608   67617   67623      56   67602   67608  -67617   67623      57
   67602   67608  -67617   67623      58   67602   67608  -67617   67623      59
   67602   67608   67617   67635      56   67602   67608  -67617   67635      57
   67602   67608  -67617   67635      58   67602   67608  -67617   67635      59
   67602   67647   67653   67659       2   67596   67602   67608   67617      60
   67596   67602  -67608   67617      61   67596   67602  -67608   67617      54
   67596   67602  -67608   67617      62   67596   67602   67647   67650       3
   67596   67602   67647   67653      21   67596   67602  -67647   67653      22
   67596   67602  -67647   67653      23   67596   67602  -67647   67653       6
   67707   67704   67710   67716       2   67704   67710   67716   67722       1
   67704   67710  -67716   67722       4   67704   67710  -67716   67722       5
   67704   67710  -67716   67722       6   67704   67710   67716   67776       7
   67704   67710  -67716   67776       8   67704   67710  -67716   67776       9
   67704   67710  -67716   67776       6   67674   67665   67659   67704      52
   67674   67665  -67659   67704      53   67674   67665  -67659   67704      54
   67674   67665  -67659   67704      55   67665   67659   67704   67707       3
   67665   67659   67704   67710      11   67665   67659  -67704   67710      12
   67665   67659  -67704   67710      13   67665   67659  -67704   67710       6
   67659   67665   67674   67680      56   67659   67665  -67674   67680      57
   67659   67665  -67674   67680      58   67659   67665  -67674   67680      59
   67659   67665   67674   67692      56   67659   67665  -67674   67692      57
   67659   67665  -67674   67692      58   67659   67665  -67674   67692      59
   67659   67704   67710   67716       2   67653   67659   67665   67674      60
   67653   67659  -67665   67674      61   67653   67659  -67665   67674      54
   67653   67659  -67665   67674      62   67653   67659   67704   67707       3
   67653   67659   67704   67710      21   67653   67659  -67704   67710      22
   67653   67659  -67704   67710      23   67653   67659  -67704   67710       6
   67779   67776   67782   67788       2   67776   67782   67788   67794       1
   67776   67782  -67788   67794       4   67776   67782  -67788   67794       5
   67776   67782  -67788   67794       6   67776   67782   67788   67809       7
   67776   67782  -67788   67809       8   67776   67782  -67788   67809       9
   67776   67782  -67788   67809       6   67740   67749   67755   67758      51
   67740   67749  -67755   67758       6   67740   67749   67755   67767      51
   67740   67749  -67755   67767       6   67731   67722   67716   67776      10
   67731   67740   67749   67755       7   67731   67740  -67749   67755      29
   67722   67716   67776   67779       3   67722   67716   67776   67782      11
   67722   67716  -67776   67782      12   67722   67716  -67776   67782      13
   67722   67716  -67776   67782       6   67722   67731   67740   67749      10
   67716   67722   67731   67740      16   67716   67722  -67731   67740      17
   67716   67722  -67731   67740      18   67716   67776   67782   67788       2
   67710   67716   67722   67731      10   67710   67716   67776   67779       3
   67710   67716   67776   67782      21   67710   67716  -67776   67782      22
   67710   67716  -67776   67782      23   67710   67716  -67776   67782       6
   67812   67809   67815   67821       2   67809   67815   67821   67827       1
   67809   67815  -67821   67827       4   67809   67815  -67821   67827       5
   67809   67815  -67821   67827       6   67809   67815   67821   67866       7
   67809   67815  -67821   67866       8   67809   67815  -67821   67866       9
   67809   67815  -67821   67866       6   67803   67794   67788   67809     164
   67803   67794  -67788   67809     165   67803   67794  -67788   67809     166
   67803   67794  -67788   67809     167   67794   67788   67809   67812       3
   67794   67788   67809   67815      11   67794   67788  -67809   67815      12
   67794   67788  -67809   67815      13   67794   67788  -67809   67815       6
   67788   67809   67815   67821       2   67782   67788   67794   67803     173
   67782   67788  -67794   67803     174   67782   67788  -67794   67803     166
   67782   67788  -67794   67803     175   67782   67788   67809   67812       3
   67782   67788   67809   67815      21   67782   67788  -67809   67815      22
   67782   67788  -67809   67815      23   67782   67788  -67809   67815       6
   67869   67866   67872   67875       2   67869   67866   67872   67902       2
   67866   67872   67875   67884       1   67866   67872  -67875   67884     102
   67866   67872  -67875   67884      13   67866   67872  -67875   67884       6
   67866   67872   67902   67893       1   67866   67872  -67902   67893       4
   67866   67872  -67902   67893       5   67866   67872  -67902   67893       6
   67866   67872   67902   67908       7   67866   67872  -67902   67908       8
   67866   67872  -67902   67908       9   67866   67872  -67902   67908       6
   67845   67827   67821   67866     103   67845   67827  -67821   67866     104
   67845   67827  -67821   67866     105   67845   67827  -67821   67866     106
   67833   67827   67821   67866      34   67833   67827  -67821   67866      35
   67833   67827  -67821   67866      36   67833   67827  -67821   67866      37
   67833   67827   67845   67854     107   67833   67827  -67845   67854     108
   67833   67827  -67845   67854     109   67833   67827  -67845   67854     110
   67827   67821   67866   67869       3   67827   67821   67866   67872      11
   67827   67821  -67866   67872      12   67827   67821  -67866   67872      13
   67827   67821  -67866   67872       6   67821   67827   67845   67854     111
   67821   67827  -67845   67854     112   67821   67827  -67845   67854     109
   67821   67827  -67845   67854     113   67821   67866   67872   67875       2
   67821   67866   67872   67902       2   67815   67821   67827   67833      38
   67815   67821  -67827   67833      39   67815   67821  -67827   67833      36
   67815   67821  -67827   67833      40   67815   67821   67827   67845     114
   67815   67821  -67827   67845     115   67815   67821  -67827   67845     105
   67815   67821  -67827   67845     116   67815   67821   67866   67869       3
   67815   67821   67866   67872      21   67815   67821  -67866   67872      22
   67815   67821  -67866   67872      23   67815   67821  -67866   67872       6
   67911   67908   67914   67920       2   67908   67914   67920   67926       1
   67908   67914  -67920   67926       4   67908   67914  -67920   67926       5
   67908   67914  -67920   67926       6   67908   67914   67920   67938       7
   67908   67914  -67920   67938       8   67908   67914  -67920   67938       9
   67908   67914  -67920   67938       6   67902   67908   67914   67920       2
   67893   67902   67908   67911       3   67893   67902   67908   67914      11
   67893   67902  -67908   67914      12   67893   67902  -67908   67914      13
   67893   67902  -67908   67914       6   67884   67875  -67872   67902       3
   67884   67893   67902   67908      10   67875   67872  -67902   67893       3
   67875   67872   67902   67908       3   67875   67884  -67893   67902      16
   67875   67884  -67893   67902      17   67875   67884  -67893   67902      18
   67872   67875  -67884   67893      10   67872   67902  -67893   67884      10
   67872   67902   67908   67911       3   67872   67902   67908   67914      21
   67872   67902  -67908   67914      22   67872   67902  -67908   67914      23
   67872   67902  -67908   67914       6   67941   67938   67944   67950       2
   67938   67944   67950   67956       1   67938   67944  -67950   67956       4
   67938   67944  -67950   67956       5   67938   67944  -67950   67956       6
   67938   67944   67950   67995       7   67938   67944  -67950   67995       8
   67938   67944  -67950   67995       9   67938   67944  -67950   67995       6
   67926   67920   67938   67941       3   67926   67920   67938   67944      11
   67926   67920  -67938   67944      12   67926   67920  -67938   67944      13
   67926   67920  -67938   67944       6   67920   67938   67944   67950       2
   67914   67920   67938   67941       3   67914   67920   67938   67944      21
   67914   67920  -67938   67944      22   67914   67920  -67938   67944      23
   67914   67920  -67938   67944       6   67998   67995   68001   68007       2
   67995   68001   68007   68013       1   67995   68001  -68007   68013       4
   67995   68001  -68007   68013       5   67995   68001  -68007   68013       6
   67995   68001   68007   68031       7   67995   68001  -68007   68031       8
   67995   68001  -68007   68031       9   67995   68001  -68007   68031       6
   67965   67956   67950   67995      52   67965   67956  -67950   67995      53
   67965   67956  -67950   67995      54   67965   67956  -67950   67995      55
   67956   67950   67995   67998       3   67956   67950   67995   68001      11
   67956   67950  -67995   68001      12   67956   67950  -67995   68001      13
   67956   67950  -67995   68001       6   67950   67956   67965   67971      56
   67950   67956  -67965   67971      57   67950   67956  -67965   67971      58
   67950   67956  -67965   67971      59   67950   67956   67965   67983      56
   67950   67956  -67965   67983      57   67950   67956  -67965   67983      58
   67950   67956  -67965   67983      59   67950   67995   68001   68007       2
   67944   67950   67956   67965      60   67944   67950  -67956   67965      61
   67944   67950  -67956   67965      54   67944   67950  -67956   67965      62
   67944   67950   67995   67998       3   67944   67950   67995   68001      21
   67944   67950  -67995   68001      22   67944   67950  -67995   68001      23
   67944   67950  -67995   68001       6   68034   68031   68037   68043       2
   68031   68037   68043   68049       1   68031   68037  -68043   68049       4
   68031   68037  -68043   68049       5   68031   68037  -68043   68049       6
   68031   68037   68043   68064       7   68031   68037  -68043   68064       8
   68031   68037  -68043   68064       9   68031   68037  -68043   68064       6
   68022   68013   68007   68031      24   68022   68013  -68007   68031      25
   68022   68013  -68007   68031      26   68022   68013  -68007   68031      27
   68013   68007   68031   68034       3   68013   68007   68031   68037      11
   68013   68007  -68031   68037      12   68013   68007  -68031   68037      13
   68013   68007  -68031   68037       6   68007   68013   68022   68025       7
   68007   68013  -68022   68025      28   68007   68013  -68022   68025      29
   68007   68013  -68022   68025      30   68007   68013   68022   68028       7
   68007   68013  -68022   68028      28   68007   68013  -68022   68028      29
   68007   68013  -68022   68028      30   68007   68031   68037   68043       2
   68001   68007   68013   68022      31   68001   68007  -68013   68022      32
   68001   68007  -68013   68022      26   68001   68007  -68013   68022      33
   68001   68007   68031   68034       3   68001   68007   68031   68037      21
   68001   68007  -68031   68037      22   68001   68007  -68031   68037      23
   68001   68007  -68031   68037       6   68067   68064   68070   68076       2
   68064   68070   68076   68082       1   68064   68070  -68076   68082       4
   68064   68070  -68076   68082       5   68064   68070  -68076   68082       6
   68064   68070   68076   68121       7   68064   68070  -68076   68121       8
   68064   68070  -68076   68121       9   68064   68070  -68076   68121       6
   68058   68049   68043   68064     123   68058   68049  -68043   68064     124
   68058   68049  -68043   68064     125   68058   68049  -68043   68064     126
   68049   68043   68064   68067       3   68049   68043   68064   68070      11
   68049   68043  -68064   68070      12   68049   68043  -68064   68070      13
   68049   68043  -68064   68070       6   68043   68064   68070   68076       2
   68037   68043   68049   68058     131   68037   68043  -68049   68058     132
   68037   68043  -68049   68058     125   68037   68043  -68049   68058     133
   68037   68043   68064   68067       3   68037   68043   68064   68070      21
   68037   68043  -68064   68070      22   68037   68043  -68064   68070      23
   68037   68043  -68064   68070       6   68124   68121   68127   68133       2
   68121   68127   68133   68139       1   68121   68127  -68133   68139       4
   68121   68127  -68133   68139       5   68121   68127  -68133   68139       6
   68121   68127   68133   68163       7   68121   68127  -68133   68163       8
   68121   68127  -68133   68163       9   68121   68127  -68133   68163       6
   68091   68082   68076   68121      52   68091   68082  -68076   68121      53
   68091   68082  -68076   68121      54   68091   68082  -68076   68121      55
   68082   68076   68121   68124       3   68082   68076   68121   68127      11
   68082   68076  -68121   68127      12   68082   68076  -68121   68127      13
   68082   68076  -68121   68127       6   68076   68082   68091   68097      56
   68076   68082  -68091   68097      57   68076   68082  -68091   68097      58
   68076   68082  -68091   68097      59   68076   68082   68091   68109      56
   68076   68082  -68091   68109      57   68076   68082  -68091   68109      58
   68076   68082  -68091   68109      59   68076   68121   68127   68133       2
   68070   68076   68082   68091      60   68070   68076  -68082   68091      61
   68070   68076  -68082   68091      54   68070   68076  -68082   68091      62
   68070   68076   68121   68124       3   68070   68076   68121   68127      21
   68070   68076  -68121   68127      22   68070   68076  -68121   68127      23
   68070   68076  -68121   68127       6   68166   68163   68169   68172       2
   68166   68163   68169   68199       2   68163   68169   68172   68181       1
   68163   68169  -68172   68181     102   68163   68169  -68172   68181      13
   68163   68169  -68172   68181       6   68163   68169   68199   68190       1
   68163   68169  -68199   68190       4   68163   68169  -68199   68190       5
   68163   68169  -68199   68190       6   68163   68169   68199   68205       7
   68163   68169  -68199   68205       8   68163   68169  -68199   68205       9
   68163   68169  -68199   68205       6   68157   68139   68133   68163      86
   68157   68139  -68133   68163      87   68157   68139  -68133   68163      88
   68157   68139  -68133   68163      89   68145   68139   68133   68163      34
   68145   68139  -68133   68163      35   68145   68139  -68133   68163      36
   68145   68139  -68133   68163      37   68139   68133   68163   68166       3
   68139   68133   68163   68169      11   68139   68133  -68163   68169      12
   68139   68133  -68163   68169      13   68139   68133  -68163   68169       6
   68133   68163   68169   68172       2   68133   68163   68169   68199       2
   68127   68133   68139   68145      38   68127   68133  -68139   68145      39
   68127   68133  -68139   68145      36   68127   68133  -68139   68145      40
   68127   68133   68139   68157      99   68127   68133  -68139   68157     100
   68127   68133  -68139   68157      88   68127   68133  -68139   68157     101
   68127   68133   68163   68166       3   68127   68133   68163   68169      21
   68127   68133  -68163   68169      22   68127   68133  -68163   68169      23
   68127   68133  -68163   68169       6   68208   68205   68211   68217       2
   68205   68211   68217   68223       1   68205   68211  -68217   68223       4
   68205   68211  -68217   68223       5   68205   68211  -68217   68223       6
   68205   68211   68217   68235       7   68205   68211  -68217   68235       8
   68205   68211  -68217   68235       9   68205   68211  -68217   68235       6
   68199   68205   68211   68217       2   68190   68199   68205   68208       3
   68190   68199   68205   68211      11   68190   68199  -68205   68211      12
   68190   68199  -68205   68211      13   68190   68199  -68205   68211       6
   68181   68172  -68169   68199       3   68181   68190   68199   68205      10
   68172   68169  -68199   68190       3   68172   68169   68199   68205       3
   68172   68181  -68190   68199      16   68172   68181  -68190   68199      17
   68172   68181  -68190   68199      18   68169   68172  -68181   68190      10
   68169   68199  -68190   68181      10   68169   68199   68205   68208       3
   68169   68199   68205   68211      21   68169   68199  -68205   68211      22
   68169   68199  -68205   68211      23   68169   68199  -68205   68211       6
   68238   68235   68241   68247       2   68235   68241   68247   68253       1
   68235   68241  -68247   68253       4   68235   68241  -68247   68253       5
   68235   68241  -68247   68253       6   68235   68241   68247   68277       7
   68235   68241  -68247   68277       8   68235   68241  -68247   68277       9
   68235   68241  -68247   68277       6   68223   68217   68235   68238       3
   68223   68217   68235   68241      11   68223   68217  -68235   68241      12
   68223   68217  -68235   68241      13   68223   68217  -68235   68241       6
   68217   68235   68241   68247       2   68211   68217   68235   68238       3
   68211   68217   68235   68241      21   68211   68217  -68235   68241      22
   68211   68217  -68235   68241      23   68211   68217  -68235   68241       6
   68280   68277   68283   68289       2   68277   68283   68289   68295       1
   68277   68283  -68289   68295       4   68277   68283  -68289   68295       5
   68277   68283  -68289   68295       6   68277   68283   68289   68322       7
   68277   68283  -68289   68322       8   68277   68283  -68289   68322       9
   68277   68283  -68289   68322       6   68262   68253   68247   68277     153
   68262   68253  -68247   68277     154   68262   68253  -68247   68277     155
   68262   68253  -68247   68277     156   68253   68247   68277   68280       3
   68253   68247   68277   68283      11   68253   68247  -68277   68283      12
   68253   68247  -68277   68283      13   68253   68247  -68277   68283       6
   68247   68253   68262   68265       7   68247   68253   68262   68268     157
   68247   68253  -68262   68268     158   68247   68253  -68262   68268     159
   68247   68253  -68262   68268     160   68247   68277   68283   68289       2
   68241   68247   68253   68262     161   68241   68247  -68253   68262     162
   68241   68247  -68253   68262     155   68241   68247  -68253   68262     163
   68241   68247   68277   68280       3   68241   68247   68277   68283      21
   68241   68247  -68277   68283      22   68241   68247  -68277   68283      23
   68241   68247  -68277   68283       6   68325   68322   68328   68334       2
   68322   68328   68334   68340       1   68322   68328  -68334   68340       4
   68322   68328  -68334   68340       5   68322   68328  -68334   68340       6
   68322   68328   68334   68358       7   68322   68328  -68334   68358       8
   68322   68328  -68334   68358       9   68322   68328  -68334   68358       6
   68304   68295   68289   68322      64   68304   68295  -68289   68322      65
   68304   68295  -68289   68322      54   68304   68295  -68289   68322      66
   68295   68289   68322   68325       3   68295   68289   68322   68328      11
   68295   68289  -68322   68328      12   68295   68289  -68322   68328      13
   68295   68289  -68322   68328       6   68295   68304   68313   68316     117
   68295   68304  -68313   68316     118   68295   68304   68313   68319     117
   68295   68304  -68313   68319     118   68289   68295   68304   68313     119
   68289   68295  -68304   68313     120   68289   68295  -68304   68313     121
   68289   68295  -68304   68313     122   68289   68322   68328   68334       2
   68283   68289   68295   68304      75   68283   68289  -68295   68304      76
   68283   68289  -68295   68304      54   68283   68289  -68295   68304      77
   68283   68289   68322   68325       3   68283   68289   68322   68328      21
   68283   68289  -68322   68328      22   68283   68289  -68322   68328      23
   68283   68289  -68322   68328       6   68361   68358   68364   68370       2
   68358   68364   68370   68376       1   68358   68364  -68370   68376       4
   68358   68364  -68370   68376       5   68358   68364  -68370   68376       6
   68358   68364   68370   68409       7   68358   68364  -68370   68409       8
   68358   68364  -68370   68409       9   68358   68364  -68370   68409       6
   68349   68340   68334   68358      24   68349   68340  -68334   68358      25
   68349   68340  -68334   68358      26   68349   68340  -68334   68358      27
   68340   68334   68358   68361       3   68340   68334   68358   68364      11
   68340   68334  -68358   68364      12   68340   68334  -68358   68364      13
   68340   68334  -68358   68364       6   68334   68340   68349   68352       7
   68334   68340  -68349   68352      28   68334   68340  -68349   68352      29
   68334   68340  -68349   68352      30   68334   68340   68349   68355       7
   68334   68340  -68349   68355      28   68334   68340  -68349   68355      29
   68334   68340  -68349   68355      30   68334   68358   68364   68370       2
   68328   68334   68340   68349      31   68328   68334  -68340   68349      32
   68328   68334  -68340   68349      26   68328   68334  -68340   68349      33
   68328   68334   68358   68361       3   68328   68334   68358   68364      21
   68328   68334  -68358   68364      22   68328   68334  -68358   68364      23
   68328   68334  -68358   68364       6   68412   68409   68415   68421       2
   68409   68415   68421   68427       1   68409   68415  -68421   68427       4
   68409   68415  -68421   68427       5   68409   68415  -68421   68427       6
   68409   68415   68421   68475       7   68409   68415  -68421   68475       8
   68409   68415  -68421   68475       9   68409   68415  -68421   68475       6
   68385   68376   68370   68409      64   68385   68376  -68370   68409      65
   68385   68376  -68370   68409      54   68385   68376  -68370   68409      66
   68376   68370   68409   68412       3   68376   68370   68409   68415      11
   68376   68370  -68409   68415      12   68376   68370  -68409   68415      13
   68376   68370  -68409   68415       6   68376   68385   68394   68397       7
   68376   68385   68394   68400      78   68376   68385  -68394   68400      79
   68376   68385  -68394   68400      80   68376   68385  -68394   68400      81
   68370   68376   68385   68394      82   68370   68376  -68385   68394      83
   68370   68376  -68385   68394      84   68370   68376  -68385   68394      85
   68370   68409   68415   68421       2   68364   68370   68376   68385      75
   68364   68370  -68376   68385      76   68364   68370  -68376   68385      54
   68364   68370  -68376   68385      77   68364   68370   68409   68412       3
   68364   68370   68409   68415      21   68364   68370  -68409   68415      22
   68364   68370  -68409   68415      23   68364   68370  -68409   68415       6
   68478   68475   68481   68487       2   68475   68481   68487   68493       1
   68475   68481  -68487   68493       4   68475   68481  -68487   68493       5
   68475   68481  -68487   68493       6   68475   68481   68487   68532       7
   68475   68481  -68487   68532       8   68475   68481  -68487   68532       9
   68475   68481  -68487   68532       6   68436   68427   68421   68475      10
   68436   68445   68454   68463      10   68427   68421   68475   68478       3
   68427   68421   68475   68481      11   68427   68421  -68475   68481      12
   68427   68421  -68475   68481      13   68427   68421  -68475   68481       6
   68427   68436   68445   68454      16   68427   68436  -68445   68454      17
   68427   68436  -68445   68454      18   68421   68427   68436   68445      16
   68421   68427  -68436   68445      17   68421   68427  -68436   68445      18
   68421   68475   68481   68487       2   68415   68421   68427   68436      10
   68415   68421   68475   68478       3   68415   68421   68475   68481      21
   68415   68421  -68475   68481      22   68415   68421  -68475   68481      23
   68415   68421  -68475   68481       6   68535   68532   68538   68544       2
   68532   68538   68544   68553       7   68532   68538  -68544   68553       8
   68532   68538  -68544   68553       9   68532   68538  -68544   68553       6
   68511   68493   68487   68532     103   68511   68493  -68487   68532     104
   68511   68493  -68487   68532     105   68511   68493  -68487   68532     106
   68499   68493   68487   68532      34   68499   68493  -68487   68532      35
   68499   68493  -68487   68532      36   68499   68493  -68487   68532      37
   68499   68493   68511   68520     107   68499   68493  -68511   68520     108
   68499   68493  -68511   68520     109   68499   68493  -68511   68520     110
   68493   68487   68532   68535       3   68493   68487   68532   68538      11
   68493   68487  -68532   68538      12   68493   68487  -68532   68538      13
   68493   68487  -68532   68538       6   68487   68493   68511   68520     111
   68487   68493  -68511   68520     112   68487   68493  -68511   68520     109
   68487   68493  -68511   68520     113   68487   68532   68538   68544       2
   68481   68487   68493   68499      38   68481   68487  -68493   68499      39
   68481   68487  -68493   68499      36   68481   68487  -68493   68499      40
   68481   68487   68493   68511     114   68481   68487  -68493   68511     115
   68481   68487  -68493   68511     105   68481   68487  -68493   68511     116
   68481   68487   68532   68535       3   68481   68487   68532   68538      21
   68481   68487  -68532   68538      22   68481   68487  -68532   68538      23
   68481   68487  -68532   68538       6   68556   68553   68559   68565       2
   68553   68559   68565   68571       1   68553   68559  -68565   68571       4
   68553   68559  -68565   68571       5   68553   68559  -68565   68571       6
   68553   68559   68565   68610       7   68553   68559  -68565   68610       8
   68553   68559  -68565   68610       9   68553   68559  -68565   68610       6
   68544   68553   68559   68565       2   68538   68544   68553   68556       3
   68538   68544   68553   68559      21   68538   68544  -68553   68559      22
   68538   68544  -68553   68559      23   68538   68544  -68553   68559       6
   68613   68610   68616   68622       2   68610   68616   68622   68628       1
   68610   68616  -68622   68628       4   68610   68616  -68622   68628       5
   68610   68616  -68622   68628       6   68610   68616   68622   68655       7
   68610   68616  -68622   68655       8   68610   68616  -68622   68655       9
   68610   68616  -68622   68655       6   68589   68571   68565   68610     103
   68589   68571  -68565   68610     104   68589   68571  -68565   68610     105
   68589   68571  -68565   68610     106   68577   68571   68565   68610      34
   68577   68571  -68565   68610      35   68577   68571  -68565   68610      36
   68577   68571  -68565   68610      37   68577   68571   68589   68598     107
   68577   68571  -68589   68598     108   68577   68571  -68589   68598     109
   68577   68571  -68589   68598     110   68571   68565   68610   68613       3
   68571   68565   68610   68616      11   68571   68565  -68610   68616      12
   68571   68565  -68610   68616      13   68571   68565  -68610   68616       6
   68565   68571   68589   68598     111   68565   68571  -68589   68598     112
   68565   68571  -68589   68598     109   68565   68571  -68589   68598     113
   68565   68610   68616   68622       2   68559   68565   68571   68577      38
   68559   68565  -68571   68577      39   68559   68565  -68571   68577      36
   68559   68565  -68571   68577      40   68559   68565   68571   68589     114
   68559   68565  -68571   68589     115   68559   68565  -68571   68589     105
   68559   68565  -68571   68589     116   68559   68565   68610   68613       3
   68559   68565   68610   68616      21   68559   68565  -68610   68616      22
   68559   68565  -68610   68616      23   68559   68565  -68610   68616       6
   68658   68655   68661   68667       2   68655   68661   68667   68673       1
   68655   68661  -68667   68673       4   68655   68661  -68667   68673       5
   68655   68661  -68667   68673       6   68655   68661   68667   68712       7
   68655   68661  -68667   68712       8   68655   68661  -68667   68712       9
   68655   68661  -68667   68712       6   68637   68628   68622   68655      64
   68637   68628  -68622   68655      65   68637   68628  -68622   68655      54
   68637   68628  -68622   68655      66   68628   68622   68655   68658       3
   68628   68622   68655   68661      11   68628   68622  -68655   68661      12
   68628   68622  -68655   68661      13   68628   68622  -68655   68661       6
   68628   68637   68646   68649     117   68628   68637  -68646   68649     118
   68628   68637   68646   68652     117   68628   68637  -68646   68652     118
   68622   68628   68637   68646     119   68622   68628  -68637   68646     120
   68622   68628  -68637   68646     121   68622   68628  -68637   68646     122
   68622   68655   68661   68667       2   68616   68622   68628   68637      75
   68616   68622  -68628   68637      76   68616   68622  -68628   68637      54
   68616   68622  -68628   68637      77   68616   68622   68655   68658       3
   68616   68622   68655   68661      21   68616   68622  -68655   68661      22
   68616   68622  -68655   68661      23   68616   68622  -68655   68661       6
   68715   68712   68718   68724       2   68712   68718   68724   68730       1
   68712   68718  -68724   68730       4   68712   68718  -68724   68730       5
   68712   68718  -68724   68730       6   68712   68718   68724   68769       7
   68712   68718  -68724   68769       8   68712   68718  -68724   68769       9
   68712   68718  -68724   68769       6   68691   68673   68667   68712     103
   68691   68673  -68667   68712     104   68691   68673  -68667   68712     105
   68691   68673  -68667   68712     106   68679   68673   68667   68712      34
   68679   68673  -68667   68712      35   68679   68673  -68667   68712      36
   68679   68673  -68667   68712      37   68679   68673   68691   68700     107
   68679   68673  -68691   68700     108   68679   68673  -68691   68700     109
   68679   68673  -68691   68700     110   68673   68667   68712   68715       3
   68673   68667   68712   68718      11   68673   68667  -68712   68718      12
   68673   68667  -68712   68718      13   68673   68667  -68712   68718       6
   68667   68673   68691   68700     111   68667   68673  -68691   68700     112
   68667   68673  -68691   68700     109   68667   68673  -68691   68700     113
   68667   68712   68718   68724       2   68661   68667   68673   68679      38
   68661   68667  -68673   68679      39   68661   68667  -68673   68679      36
   68661   68667  -68673   68679      40   68661   68667   68673   68691     114
   68661   68667  -68673   68691     115   68661   68667  -68673   68691     105
   68661   68667  -68673   68691     116   68661   68667   68712   68715       3
   68661   68667   68712   68718      21   68661   68667  -68712   68718      22
   68661   68667  -68712   68718      23   68661   68667  -68712   68718       6
   68772   68769   68775   68781       2   68769   68775   68781   68787       1
   68769   68775  -68781   68787       4   68769   68775  -68781   68787       5
   68769   68775  -68781   68787       6   68769   68775   68781   68835       7
   68769   68775  -68781   68835       8   68769   68775  -68781   68835       9
   68769   68775  -68781   68835       6   68748   68730   68724   68769     103
   68748   68730  -68724   68769     104   68748   68730  -68724   68769     105
   68748   68730  -68724   68769     106   68736   68730   68724   68769      34
   68736   68730  -68724   68769      35   68736   68730  -68724   68769      36
   68736   68730  -68724   68769      37   68736   68730   68748   68757     107
   68736   68730  -68748   68757     108   68736   68730  -68748   68757     109
   68736   68730  -68748   68757     110   68730   68724   68769   68772       3
   68730   68724   68769   68775      11   68730   68724  -68769   68775      12
   68730   68724  -68769   68775      13   68730   68724  -68769   68775       6
   68724   68730   68748   68757     111   68724   68730  -68748   68757     112
   68724   68730  -68748   68757     109   68724   68730  -68748   68757     113
   68724   68769   68775   68781       2   68718   68724   68730   68736      38
   68718   68724  -68730   68736      39   68718   68724  -68730   68736      36
   68718   68724  -68730   68736      40   68718   68724   68730   68748     114
   68718   68724  -68730   68748     115   68718   68724  -68730   68748     105
   68718   68724  -68730   68748     116   68718   68724   68769   68772       3
   68718   68724   68769   68775      21   68718   68724  -68769   68775      22
   68718   68724  -68769   68775      23   68718   68724  -68769   68775       6
   68838   68835   68841   68847       2   68835   68841   68847   68853       1
   68835   68841  -68847   68853       4   68835   68841  -68847   68853       5
   68835   68841  -68847   68853       6   68835   68841   68847   68907       7
   68835   68841  -68847   68907       8   68835   68841  -68847   68907       9
   68835   68841  -68847   68907       6   68796   68787   68781   68835      10
   68796   68805   68814   68823      10   68787   68781   68835   68838       3
   68787   68781   68835   68841      11   68787   68781  -68835   68841      12
   68787   68781  -68835   68841      13   68787   68781  -68835   68841       6
   68787   68796   68805   68814      16   68787   68796  -68805   68814      17
   68787   68796  -68805   68814      18   68781   68787   68796   68805      16
   68781   68787  -68796   68805      17   68781   68787  -68796   68805      18
   68781   68835   68841   68847       2   68775   68781   68787   68796      10
   68775   68781   68835   68838       3   68775   68781   68835   68841      21
   68775   68781  -68835   68841      22   68775   68781  -68835   68841      23
   68775   68781  -68835   68841       6   68910   68907   68913   68919       2
   68907   68913   68919   68925       1   68907   68913  -68919   68925       4
   68907   68913  -68919   68925       5   68907   68913  -68919   68925       6
   68907   68913   68919   68949       7   68907   68913  -68919   68949       8
   68907   68913  -68919   68949       9   68907   68913  -68919   68949       6
   68871   68880   68886   68889      51   68871   68880  -68886   68889       6
   68871   68880   68886   68898      51   68871   68880  -68886   68898       6
   68862   68853   68847   68907      10   68862   68871   68880   68886       7
   68862   68871  -68880   68886      29   68853   68847   68907   68910       3
   68853   68847   68907   68913      11   68853   68847  -68907   68913      12
   68853   68847  -68907   68913      13   68853   68847  -68907   68913       6
   68853   68862   68871   68880      10   68847   68853   68862   68871      16
   68847   68853  -68862   68871      17   68847   68853  -68862   68871      18
   68847   68907   68913   68919       2   68841   68847   68853   68862      10
   68841   68847   68907   68910       3   68841   68847   68907   68913      21
   68841   68847  -68907   68913      22   68841   68847  -68907   68913      23
   68841   68847  -68907   68913       6   68952   68949   68955   68961       2
   68949   68955   68961   68967       1   68949   68955  -68961   68967       4
   68949   68955  -68961   68967       5   68949   68955  -68961   68967       6
   68949   68955   68961   69006       7   68949   68955  -68961   69006       8
   68949   68955  -68961   69006       9   68949   68955  -68961   69006       6
   68943   68925   68919   68949      86   68943   68925  -68919   68949      87
   68943   68925  -68919   68949      88   68943   68925  -68919   68949      89
   68931   68925   68919   68949      34   68931   68925  -68919   68949      35
   68931   68925  -68919   68949      36   68931   68925  -68919   68949      37
   68925   68919   68949   68952       3   68925   68919   68949   68955      11
   68925   68919  -68949   68955      12   68925   68919  -68949   68955      13
   68925   68919  -68949   68955       6   68919   68949   68955   68961       2
   68913   68919   68925   68931      38   68913   68919  -68925   68931      39
   68913   68919  -68925   68931      36   68913   68919  -68925   68931      40
   68913   68919   68925   68943      99   68913   68919  -68925   68943     100
   68913   68919  -68925   68943      88   68913   68919  -68925   68943     101
   68913   68919   68949   68952       3   68913   68919   68949   68955      21
   68913   68919  -68949   68955      22   68913   68919  -68949   68955      23
   68913   68919  -68949   68955       6   69009   69006   69012   69018       2
   69006   69012   69018   69024       1   69006   69012  -69018   69024       4
   69006   69012  -69018   69024       5   69006   69012  -69018   69024       6
   69006   69012   69018   69072       7   69006   69012  -69018   69072       8
   69006   69012  -69018   69072       9   69006   69012  -69018   69072       6
   68976   68967   68961   69006      52   68976   68967  -68961   69006      53
   68976   68967  -68961   69006      54   68976   68967  -68961   69006      55
   68967   68961   69006   69009       3   68967   68961   69006   69012      11
   68967   68961  -69006   69012      12   68967   68961  -69006   69012      13
   68967   68961  -69006   69012       6   68961   68967   68976   68982      56
   68961   68967  -68976   68982      57   68961   68967  -68976   68982      58
   68961   68967  -68976   68982      59   68961   68967   68976   68994      56
   68961   68967  -68976   68994      57   68961   68967  -68976   68994      58
   68961   68967  -68976   68994      59   68961   69006   69012   69018       2
   68955   68961   68967   68976      60   68955   68961  -68967   68976      61
   68955   68961  -68967   68976      54   68955   68961  -68967   68976      62
   68955   68961   69006   69009       3   68955   68961   69006   69012      21
   68955   68961  -69006   69012      22   68955   68961  -69006   69012      23
   68955   68961  -69006   69012       6   69075   69072   69078   69084       2
   69072   69078   69084   69090       1   69072   69078  -69084   69090       4
   69072   69078  -69084   69090       5   69072   69078  -69084   69090       6
   69072   69078   69084   69129       7   69072   69078  -69084   69129       8
   69072   69078  -69084   69129       9   69072   69078  -69084   69129       6
   69033   69024   69018   69072      10   69033   69042   69051   69060      10
   69024   69018   69072   69075       3   69024   69018   69072   69078      11
   69024   69018  -69072   69078      12   69024   69018  -69072   69078      13
   69024   69018  -69072   69078       6   69024   69033   69042   69051      16
   69024   69033  -69042   69051      17   69024   69033  -69042   69051      18
   69018   69024   69033   69042      16   69018   69024  -69033   69042      17
   69018   69024  -69033   69042      18   69018   69072   69078   69084       2
   69012   69018   69024   69033      10   69012   69018   69072   69075       3
   69012   69018   69072   69078      21   69012   69018  -69072   69078      22
   69012   69018  -69072   69078      23   69012   69018  -69072   69078       6
   69132   69129   69135   69138       2   69132   69129   69135   69165       2
   69129   69135   69138   69147       1   69129   69135  -69138   69147     102
   69129   69135  -69138   69147      13   69129   69135  -69138   69147       6
   69129   69135   69165   69156       1   69129   69135  -69165   69156       4
   69129   69135  -69165   69156       5   69129   69135  -69165   69156       6
   69129   69135   69165   69171       7   69129   69135  -69165   69171       8
   69129   69135  -69165   69171       9   69129   69135  -69165   69171       6
   69108   69090   69084   69129     103   69108   69090  -69084   69129     104
   69108   69090  -69084   69129     105   69108   69090  -69084   69129     106
   69096   69090   69084   69129      34   69096   69090  -69084   69129      35
   69096   69090  -69084   69129      36   69096   69090  -69084   69129      37
   69096   69090   69108   69117     107   69096   69090  -69108   69117     108
   69096   69090  -69108   69117     109   69096   69090  -69108   69117     110
   69090   69084   69129   69132       3   69090   69084   69129   69135      11
   69090   69084  -69129   69135      12   69090   69084  -69129   69135      13
   69090   69084  -69129   69135       6   69084   69090   69108   69117     111
   69084   69090  -69108   69117     112   69084   69090  -69108   69117     109
   69084   69090  -69108   69117     113   69084   69129   69135   69138       2
   69084   69129   69135   69165       2   69078   69084   69090   69096      38
   69078   69084  -69090   69096      39   69078   69084  -69090   69096      36
   69078   69084  -69090   69096      40   69078   69084   69090   69108     114
   69078   69084  -69090   69108     115   69078   69084  -69090   69108     105
   69078   69084  -69090   69108     116   69078   69084   69129   69132       3
   69078   69084   69129   69135      21   69078   69084  -69129   69135      22
   69078   69084  -69129   69135      23   69078   69084  -69129   69135       6
   69174   69171   69177   69183       2   69171   69177   69183   69189       1
   69171   69177  -69183   69189       4   69171   69177  -69183   69189       5
   69171   69177  -69183   69189       6   69171   69177   69183   69201       7
   69171   69177  -69183   69201       8   69171   69177  -69183   69201       9
   69171   69177  -69183   69201       6   69165   69171   69177   69183       2
   69156   69165   69171   69174       3   69156   69165   69171   69177      11
   69156   69165  -69171   69177      12   69156   69165  -69171   69177      13
   69156   69165  -69171   69177       6   69147   69138  -69135   69165       3
   69147   69156   69165   69171      10   69138   69135  -69165   69156       3
   69138   69135   69165   69171       3   69138   69147  -69156   69165      16
   69138   69147  -69156   69165      17   69138   69147  -69156   69165      18
   69135   69138  -69147   69156      10   69135   69165  -69156   69147      10
   69135   69165   69171   69174       3   69135   69165   69171   69177      21
   69135   69165  -69171   69177      22   69135   69165  -69171   69177      23
   69135   69165  -69171   69177       6   69204   69201   69207   69213       2
   69201   69207   69213   69219       1   69201   69207  -69213   69219       4
   69201   69207  -69213   69219       5   69201   69207  -69213   69219       6
   69201   69207   69213   69252       7   69201   69207  -69213   69252       8
   69201   69207  -69213   69252       9   69201   69207  -69213   69252       6
   69189   69183   69201   69204       3   69189   69183   69201   69207      11
   69189   69183  -69201   69207      12   69189   69183  -69201   69207      13
   69189   69183  -69201   69207       6   69183   69201   69207   69213       2
   69177   69183   69201   69204       3   69177   69183   69201   69207      21
   69177   69183  -69201   69207      22   69177   69183  -69201   69207      23
   69177   69183  -69201   69207       6   69255   69252   69258   69264       2
   69252   69258   69264   69270       1   69252   69258  -69264   69270       4
   69252   69258  -69264   69270       5   69252   69258  -69264   69270       6
   69252   69258   69264   69294       7   69252   69258  -69264   69294       8
   69252   69258  -69264   69294       9   69252   69258  -69264   69294       6
   69228   69219   69213   69252      64   69228   69219  -69213   69252      65
   69228   69219  -69213   69252      54   69228   69219  -69213   69252      66
   69219   69213   69252   69255       3   69219   69213   69252   69258      11
   69219   69213  -69252   69258      12   69219   69213  -69252   69258      13
   69219   69213  -69252   69258       6   69219   69228   69237   69240      67
   69219   69228  -69237   69240      68   69219   69228  -69237   69240      69
   69219   69228  -69237   69240      70   69213   69219   69228   69237      71
   69213   69219  -69228   69237      72   69213   69219  -69228   69237      73
   69213   69219  -69228   69237      74   69213   69252   69258   69264       2
   69207   69213   69219   69228      75   69207   69213  -69219   69228      76
   69207   69213  -69219   69228      54   69207   69213  -69219   69228      77
   69207   69213   69252   69255       3   69207   69213   69252   69258      21
   69207   69213  -69252   69258      22   69207   69213  -69252   69258      23
   69207   69213  -69252   69258       6   69297   69294   69300   69306       2
   69294   69300   69306   69312       1   69294   69300  -69306   69312       4
   69294   69300  -69306   69312       5   69294   69300  -69306   69312       6
   69294   69300   69306   69351       7   69294   69300  -69306   69351       8
   69294   69300  -69306   69351       9   69294   69300  -69306   69351       6
   69288   69270   69264   69294      86   69288   69270  -69264   69294      87
   69288   69270  -69264   69294      88   69288   69270  -69264   69294      89
   69276   69270   69264   69294      34   69276   69270  -69264   69294      35
   69276   69270  -69264   69294      36   69276   69270  -69264   69294      37
   69270   69264   69294   69297       3   69270   69264   69294   69300      11
   69270   69264  -69294   69300      12   69270   69264  -69294   69300      13
   69270   69264  -69294   69300       6   69264   69294   69300   69306       2
   69258   69264   69270   69276      38   69258   69264  -69270   69276      39
   69258   69264  -69270   69276      36   69258   69264  -69270   69276      40
   69258   69264   69270   69288      99   69258   69264  -69270   69288     100
   69258   69264  -69270   69288      88   69258   69264  -69270   69288     101
   69258   69264   69294   69297       3   69258   69264   69294   69300      21
   69258   69264  -69294   69300      22   69258   69264  -69294   69300      23
   69258   69264  -69294   69300       6   69354   69351   69357   69363       2
   69351   69357   69363   69369       1   69351   69357  -69363   69369       4
   69351   69357  -69363   69369       5   69351   69357  -69363   69369       6
   69351   69357   69363   69381       7   69351   69357  -69363   69381       8
   69351   69357  -69363   69381       9   69351   69357  -69363   69381       6
   69330   69312   69306   69351     103   69330   69312  -69306   69351     104
   69330   69312  -69306   69351     105   69330   69312  -69306   69351     106
   69318   69312   69306   69351      34   69318   69312  -69306   69351      35
   69318   69312  -69306   69351      36   69318   69312  -69306   69351      37
   69318   69312   69330   69339     107   69318   69312  -69330   69339     108
   69318   69312  -69330   69339     109   69318   69312  -69330   69339     110
   69312   69306   69351   69354       3   69312   69306   69351   69357      11
   69312   69306  -69351   69357      12   69312   69306  -69351   69357      13
   69312   69306  -69351   69357       6   69306   69312   69330   69339     111
   69306   69312  -69330   69339     112   69306   69312  -69330   69339     109
   69306   69312  -69330   69339     113   69306   69351   69357   69363       2
   69300   69306   69312   69318      38   69300   69306  -69312   69318      39
   69300   69306  -69312   69318      36   69300   69306  -69312   69318      40
   69300   69306   69312   69330     114   69300   69306  -69312   69330     115
   69300   69306  -69312   69330     105   69300   69306  -69312   69330     116
   69300   69306   69351   69354       3   69300   69306   69351   69357      21
   69300   69306  -69351   69357      22   69300   69306  -69351   69357      23
   69300   69306  -69351   69357       6   69384   69381   69387   69393       2
   69381   69387   69393   69399       1   69381   69387  -69393   69399       4
   69381   69387  -69393   69399       5   69381   69387  -69393   69399       6
   69381   69387   69393   69447       7   69381   69387  -69393   69447       8
   69381   69387  -69393   69447       9   69381   69387  -69393   69447       6
   69369   69363   69381   69384       3   69369   69363   69381   69387      11
   69369   69363  -69381   69387      12   69369   69363  -69381   69387      13
   69369   69363  -69381   69387       6   69363   69381   69387   69393       2
   69357   69363   69381   69384       3   69357   69363   69381   69387      21
   69357   69363  -69381   69387      22   69357   69363  -69381   69387      23
   69357   69363  -69381   69387       6   69450   69447   69453   69459       2
   69447   69453   69459   69465       1   69447   69453  -69459   69465       4
   69447   69453  -69459   69465       5   69447   69453  -69459   69465       6
   69447   69453   69459   69489       7   69447   69453  -69459   69489       8
   69447   69453  -69459   69489       9   69447   69453  -69459   69489       6
   69408   69399   69393   69447      10   69408   69417   69426   69435      10
   69399   69393   69447   69450       3   69399   69393   69447   69453      11
   69399   69393  -69447   69453      12   69399   69393  -69447   69453      13
   69399   69393  -69447   69453       6   69399   69408   69417   69426      16
   69399   69408  -69417   69426      17   69399   69408  -69417   69426      18
   69393   69399   69408   69417      16   69393   69399  -69408   69417      17
   69393   69399  -69408   69417      18   69393   69447   69453   69459       2
   69387   69393   69399   69408      10   69387   69393   69447   69450       3
   69387   69393   69447   69453      21   69387   69393  -69447   69453      22
   69387   69393  -69447   69453      23   69387   69393  -69447   69453       6
   69492   69489   69495   69501       2   69489   69495   69501   69507       1
   69489   69495  -69501   69507       4   69489   69495  -69501   69507       5
   69489   69495  -69501   69507       6   69489   69495   69501   69519       7
   69489   69495  -69501   69519       8   69489   69495  -69501   69519       9
   69489   69495  -69501   69519       6   69474   69465   69459   69489     153
   69474   69465  -69459   69489     154   69474   69465  -69459   69489     155
   69474   69465  -69459   69489     156   69465   69459   69489   69492       3
   69465   69459   69489   69495      11   69465   69459  -69489   69495      12
   69465   69459  -69489   69495      13   69465   69459  -69489   69495       6
   69459   69465   69474   69477       7   69459   69465   69474   69480     157
   69459   69465  -69474   69480     158   69459   69465  -69474   69480     159
   69459   69465  -69474   69480     160   69459   69489   69495   69501       2
   69453   69459   69465   69474     161   69453   69459  -69465   69474     162
   69453   69459  -69465   69474     155   69453   69459  -69465   69474     163
   69453   69459   69489   69492       3   69453   69459   69489   69495      21
   69453   69459  -69489   69495      22   69453   69459  -69489   69495      23
   69453   69459  -69489   69495       6   69522   69519   69525   69531       2
   69519   69525   69531   69540       7   69519   69525  -69531   69540       8
   69519   69525  -69531   69540       9   69519   69525  -69531   69540       6
   69507   69501   69519   69522       3   69507   69501   69519   69525      11
   69507   69501  -69519   69525      12   69507   69501  -69519   69525      13
   69507   69501  -69519   69525       6   69501   69519   69525   69531       2
   69495   69501   69519   69522       3   69495   69501   69519   69525      21
   69495   69501  -69519   69525      22   69495   69501  -69519   69525      23
   69495   69501  -69519   69525       6   69543   69540   69546   69552       2
   69540   69546   69552   69558       1   69540   69546  -69552   69558       4
   69540   69546  -69552   69558       5   69540   69546  -69552   69558       6
   69540   69546   69552   69588       7   69540   69546  -69552   69588       8
   69540   69546  -69552   69588       9   69540   69546  -69552   69588       6
   69531   69540   69546   69552       2   69525   69531   69540   69543       3
   69525   69531   69540   69546      21   69525   69531  -69540   69546      22
   69525   69531  -69540   69546      23   69525   69531  -69540   69546       6
   69591   69588   69594   69600       2   69588   69594   69600   69606       1
   69588   69594  -69600   69606       4   69588   69594  -69600   69606       5
   69588   69594  -69600   69606       6   69588   69594   69600   69633       7
   69588   69594  -69600   69633       8   69588   69594  -69600   69633       9
   69588   69594  -69600   69633       6   69576   69558   69552   69588      34
   69576   69558  -69552   69588      35   69576   69558  -69552   69588      36
   69576   69558  -69552   69588      37   69564   69558   69552   69588      34
   69564   69558  -69552   69588      35   69564   69558  -69552   69588      36
   69564   69558  -69552   69588      37   69558   69552   69588   69591       3
   69558   69552   69588   69594      11   69558   69552  -69588   69594      12
   69558   69552  -69588   69594      13   69558   69552  -69588   69594       6
   69552   69588   69594   69600       2   69546   69552   69558   69564      38
   69546   69552  -69558   69564      39   69546   69552  -69558   69564      36
   69546   69552  -69558   69564      40   69546   69552   69558   69576      38
   69546   69552  -69558   69576      39   69546   69552  -69558   69576      36
   69546   69552  -69558   69576      40   69546   69552   69588   69591       3
   69546   69552   69588   69594      21   69546   69552  -69588   69594      22
   69546   69552  -69588   69594      23   69546   69552  -69588   69594       6
   69636   69633   69639   69645       2   69633   69639   69645   69654       7
   69633   69639  -69645   69654       8   69633   69639  -69645   69654       9
   69633   69639  -69645   69654       6   69615   69606   69600   69633      64
   69615   69606  -69600   69633      65   69615   69606  -69600   69633      54
   69615   69606  -69600   69633      66   69606   69600   69633   69636       3
   69606   69600   69633   69639      11   69606   69600  -69633   69639      12
   69606   69600  -69633   69639      13   69606   69600  -69633   69639       6
   69606   69615   69624   69627     117   69606   69615  -69624   69627     118
   69606   69615   69624   69630     117   69606   69615  -69624   69630     118
   69600   69606   69615   69624     119   69600   69606  -69615   69624     120
   69600   69606  -69615   69624     121   69600   69606  -69615   69624     122
   69600   69633   69639   69645       2   69594   69600   69606   69615      75
   69594   69600  -69606   69615      76   69594   69600  -69606   69615      54
   69594   69600  -69606   69615      77   69594   69600   69633   69636       3
   69594   69600   69633   69639      21   69594   69600  -69633   69639      22
   69594   69600  -69633   69639      23   69594   69600  -69633   69639       6
   69657   69654   69660   69666       2   69654   69660   69666   69672       1
   69654   69660  -69666   69672       4   69654   69660  -69666   69672       5
   69654   69660  -69666   69672       6   69654   69660   69666   69687       7
   69654   69660  -69666   69687       8   69654   69660  -69666   69687       9
   69654   69660  -69666   69687       6   69645   69654   69660   69666       2
   69639   69645   69654   69657       3   69639   69645   69654   69660      21
   69639   69645  -69654   69660      22   69639   69645  -69654   69660      23
   69639   69645  -69654   69660       6   69690   69687   69693   69699       2
   69687   69693   69699   69705       1   69687   69693  -69699   69705       4
   69687   69693  -69699   69705       5   69687   69693  -69699   69705       6
   69687   69693   69699   69744       7   69687   69693  -69699   69744       8
   69687   69693  -69699   69744       9   69687   69693  -69699   69744       6
   69681   69672   69666   69687     123   69681   69672  -69666   69687     124
   69681   69672  -69666   69687     125   69681   69672  -69666   69687     126
   69672   69666   69687   69690       3   69672   69666   69687   69693      11
   69672   69666  -69687   69693      12   69672   69666  -69687   69693      13
   69672   69666  -69687   69693       6   69666   69687   69693   69699       2
   69660   69666   69672   69681     131   69660   69666  -69672   69681     132
   69660   69666  -69672   69681     125   69660   69666  -69672   69681     133
   69660   69666   69687   69690       3   69660   69666   69687   69693      21
   69660   69666  -69687   69693      22   69660   69666  -69687   69693      23
   69660   69666  -69687   69693       6   69747   69744   69750   69756       2
   69744   69750   69756   69762       1   69744   69750  -69756   69762       4
   69744   69750  -69756   69762       5   69744   69750  -69756   69762       6
   69744   69750   69756   69801       7   69744   69750  -69756   69801       8
   69744   69750  -69756   69801       9   69744   69750  -69756   69801       6
   69714   69705   69699   69744      52   69714   69705  -69699   69744      53
   69714   69705  -69699   69744      54   69714   69705  -69699   69744      55
   69705   69699   69744   69747       3   69705   69699   69744   69750      11
   69705   69699  -69744   69750      12   69705   69699  -69744   69750      13
   69705   69699  -69744   69750       6   69699   69705   69714   69720      56
   69699   69705  -69714   69720      57   69699   69705  -69714   69720      58
   69699   69705  -69714   69720      59   69699   69705   69714   69732      56
   69699   69705  -69714   69732      57   69699   69705  -69714   69732      58
   69699   69705  -69714   69732      59   69699   69744   69750   69756       2
   69693   69699   69705   69714      60   69693   69699  -69705   69714      61
   69693   69699  -69705   69714      54   69693   69699  -69705   69714      62
   69693   69699   69744   69747       3   69693   69699   69744   69750      21
   69693   69699  -69744   69750      22   69693   69699  -69744   69750      23
   69693   69699  -69744   69750       6   69804   69801   69807   69813       2
   69801   69807   69813   69819       1   69801   69807  -69813   69819       4
   69801   69807  -69813   69819       5   69801   69807  -69813   69819       6
   69801   69807   69813   69849       7   69801   69807  -69813   69849       8
   69801   69807  -69813   69849       9   69801   69807  -69813   69849       6
   69780   69762   69756   69801     103   69780   69762  -69756   69801     104
   69780   69762  -69756   69801     105   69780   69762  -69756   69801     106
   69768   69762   69756   69801      34   69768   69762  -69756   69801      35
   69768   69762  -69756   69801      36   69768   69762  -69756   69801      37
   69768   69762   69780   69789     107   69768   69762  -69780   69789     108
   69768   69762  -69780   69789     109   69768   69762  -69780   69789     110
   69762   69756   69801   69804       3   69762   69756   69801   69807      11
   69762   69756  -69801   69807      12   69762   69756  -69801   69807      13
   69762   69756  -69801   69807       6   69756   69762   69780   69789     111
   69756   69762  -69780   69789     112   69756   69762  -69780   69789     109
   69756   69762  -69780   69789     113   69756   69801   69807   69813       2
   69750   69756   69762   69768      38   69750   69756  -69762   69768      39
   69750   69756  -69762   69768      36   69750   69756  -69762   69768      40
   69750   69756   69762   69780     114   69750   69756  -69762   69780     115
   69750   69756  -69762   69780     105   69750   69756  -69762   69780     116
   69750   69756   69801   69804       3   69750   69756   69801   69807      21
   69750   69756  -69801   69807      22   69750   69756  -69801   69807      23
   69750   69756  -69801   69807       6   69852   69849   69855   69861       2
   69849   69855   69861   69867       1   69849   69855  -69861   69867       4
   69849   69855  -69861   69867       5   69849   69855  -69861   69867       6
   69849   69855   69861   69894       7   69849   69855  -69861   69894       8
   69849   69855  -69861   69894       9   69849   69855  -69861   69894       6
   69837   69819   69813   69849      34   69837   69819  -69813   69849      35
   69837   69819  -69813   69849      36   69837   69819  -69813   69849      37
   69825   69819   69813   69849      34   69825   69819  -69813   69849      35
   69825   69819  -69813   69849      36   69825   69819  -69813   69849      37
   69819   69813   69849   69852       3   69819   69813   69849   69855      11
   69819   69813  -69849   69855      12   69819   69813  -69849   69855      13
   69819   69813  -69849   69855       6   69813   69849   69855   69861       2
   69807   69813   69819   69825      38   69807   69813  -69819   69825      39
   69807   69813  -69819   69825      36   69807   69813  -69819   69825      40
   69807   69813   69819   69837      38   69807   69813  -69819   69837      39
   69807   69813  -69819   69837      36   69807   69813  -69819   69837      40
   69807   69813   69849   69852       3   69807   69813   69849   69855      21
   69807   69813  -69849   69855      22   69807   69813  -69849   69855      23
   69807   69813  -69849   69855       6   69897   69894   69900   69906       2
   69894   69900   69906   69912       1   69894   69900  -69906   69912       4
   69894   69900  -69906   69912       5   69894   69900  -69906   69912       6
   69894   69900   69906   69960       7   69894   69900  -69906   69960       8
   69894   69900  -69906   69960       9   69894   69900  -69906   69960       6
   69876   69867   69861   69894      64   69876   69867  -69861   69894      65
   69876   69867  -69861   69894      54   69876   69867  -69861   69894      66
   69867   69861   69894   69897       3   69867   69861   69894   69900      11
   69867   69861  -69894   69900      12   69867   69861  -69894   69900      13
   69867   69861  -69894   69900       6   69867   69876   69885   69888     117
   69867   69876  -69885   69888     118   69867   69876   69885   69891     117
   69867   69876  -69885   69891     118   69861   69867   69876   69885     119
   69861   69867  -69876   69885     120   69861   69867  -69876   69885     121
   69861   69867  -69876   69885     122   69861   69894   69900   69906       2
   69855   69861   69867   69876      75   69855   69861  -69867   69876      76
   69855   69861  -69867   69876      54   69855   69861  -69867   69876      77
   69855   69861   69894   69897       3   69855   69861   69894   69900      21
   69855   69861  -69894   69900      22   69855   69861  -69894   69900      23
   69855   69861  -69894   69900       6   69963   69960   69966   69972       2
   69960   69966   69972   69978       1   69960   69966  -69972   69978       4
   69960   69966  -69972   69978       5   69960   69966  -69972   69978       6
   69960   69966   69972   70017       7   69960   69966  -69972   70017       8
   69960   69966  -69972   70017       9   69960   69966  -69972   70017       6
   69921   69912   69906   69960      10   69921   69930   69939   69948      10
   69912   69906   69960   69963       3   69912   69906   69960   69966      11
   69912   69906  -69960   69966      12   69912   69906  -69960   69966      13
   69912   69906  -69960   69966       6   69912   69921   69930   69939      16
   69912   69921  -69930   69939      17   69912   69921  -69930   69939      18
   69906   69912   69921   69930      16   69906   69912  -69921   69930      17
   69906   69912  -69921   69930      18   69906   69960   69966   69972       2
   69900   69906   69912   69921      10   69900   69906   69960   69963       3
   69900   69906   69960   69966      21   69900   69906  -69960   69966      22
   69900   69906  -69960   69966      23   69900   69906  -69960   69966       6
   70020   70017   70023   70029       2   70017   70023   70029   70035       1
   70017   70023  -70029   70035       4   70017   70023  -70029   70035       5
   70017   70023  -70029   70035       6   70017   70023   70029   70068       7
   70017   70023  -70029   70068       8   70017   70023  -70029   70068       9
   70017   70023  -70029   70068       6   69996   69978   69972   70017     103
   69996   69978  -69972   70017     104   69996   69978  -69972   70017     105
   69996   69978  -69972   70017     106   69984   69978   69972   70017      34
   69984   69978  -69972   70017      35   69984   69978  -69972   70017      36
   69984   69978  -69972   70017      37   69984   69978   69996   70005     107
   69984   69978  -69996   70005     108   69984   69978  -69996   70005     109
   69984   69978  -69996   70005     110   69978   69972   70017   70020       3
   69978   69972   70017   70023      11   69978   69972  -70017   70023      12
   69978   69972  -70017   70023      13   69978   69972  -70017   70023       6
   69972   69978   69996   70005     111   69972   69978  -69996   70005     112
   69972   69978  -69996   70005     109   69972   69978  -69996   70005     113
   69972   70017   70023   70029       2   69966   69972   69978   69984      38
   69966   69972  -69978   69984      39   69966   69972  -69978   69984      36
   69966   69972  -69978   69984      40   69966   69972   69978   69996     114
   69966   69972  -69978   69996     115   69966   69972  -69978   69996     105
   69966   69972  -69978   69996     116   69966   69972   70017   70020       3
   69966   69972   70017   70023      21   69966   69972  -70017   70023      22
   69966   69972  -70017   70023      23   69966   69972  -70017   70023       6
   70071   70068   70074   70080       2   70068   70074   70080   70086       1
   70068   70074  -70080   70086       4   70068   70074  -70080   70086       5
   70068   70074  -70080   70086       6   70068   70074   70080   70119       7
   70068   70074  -70080   70119       8   70068   70074  -70080   70119       9
   70068   70074  -70080   70119       6   70044   70035   70029   70068      64
   70044   70035  -70029   70068      65   70044   70035  -70029   70068      54
   70044   70035  -70029   70068      66   70035   70029   70068   70071       3
   70035   70029   70068   70074      11   70035   70029  -70068   70074      12
   70035   70029  -70068   70074      13   70035   70029  -70068   70074       6
   70035   70044   70053   70056      67   70035   70044  -70053   70056      68
   70035   70044  -70053   70056      69   70035   70044  -70053   70056      70
   70029   70035   70044   70053      71   70029   70035  -70044   70053      72
   70029   70035  -70044   70053      73   70029   70035  -70044   70053      74
   70029   70068   70074   70080       2   70023   70029   70035   70044      75
   70023   70029  -70035   70044      76   70023   70029  -70035   70044      54
   70023   70029  -70035   70044      77   70023   70029   70068   70071       3
   70023   70029   70068   70074      21   70023   70029  -70068   70074      22
   70023   70029  -70068   70074      23   70023   70029  -70068   70074       6
   70122   70119   70125   70131       2   70119   70125   70131   70137       1
   70119   70125  -70131   70137       4   70119   70125  -70131   70137       5
   70119   70125  -70131   70137       6   70119   70125   70131   70152       7
   70119   70125  -70131   70152       8   70119   70125  -70131   70152       9
   70119   70125  -70131   70152       6   70095   70086   70080   70119      64
   70095   70086  -70080   70119      65   70095   70086  -70080   70119      54
   70095   70086  -70080   70119      66   70086   70080   70119   70122       3
   70086   70080   70119   70125      11   70086   70080  -70119   70125      12
   70086   70080  -70119   70125      13   70086   70080  -70119   70125       6
   70086   70095   70104   70107       7   70086   70095   70104   70110      78
   70086   70095  -70104   70110      79   70086   70095  -70104   70110      80
   70086   70095  -70104   70110      81   70080   70086   70095   70104      82
   70080   70086  -70095   70104      83   70080   70086  -70095   70104      84
   70080   70086  -70095   70104      85   70080   70119   70125   70131       2
   70074   70080   70086   70095      75   70074   70080  -70086   70095      76
   70074   70080  -70086   70095      54   70074   70080  -70086   70095      77
   70074   70080   70119   70122       3   70074   70080   70119   70125      21
   70074   70080  -70119   70125      22   70074   70080  -70119   70125      23
   70074   70080  -70119   70125       6   70155   70152   70158   70164       2
   70152   70158   70164   70170       1   70152   70158  -70164   70170       4
   70152   70158  -70164   70170       5   70152   70158  -70164   70170       6
   70152   70158   70164   70185       7   70152   70158  -70164   70185       8
   70152   70158  -70164   70185       9   70152   70158  -70164   70185       6
   70146   70137   70131   70152     123   70146   70137  -70131   70152     124
   70146   70137  -70131   70152     125   70146   70137  -70131   70152     126
   70137   70131   70152   70155       3   70137   70131   70152   70158      11
   70137   70131  -70152   70158      12   70137   70131  -70152   70158      13
   70137   70131  -70152   70158       6   70131   70152   70158   70164       2
   70125   70131   70137   70146     131   70125   70131  -70137   70146     132
   70125   70131  -70137   70146     125   70125   70131  -70137   70146     133
   70125   70131   70152   70155       3   70125   70131   70152   70158      21
   70125   70131  -70152   70158      22   70125   70131  -70152   70158      23
   70125   70131  -70152   70158       6   70188   70185   70191   70197       2
   70185   70191   70197   70203       1   70185   70191  -70197   70203       4
   70185   70191  -70197   70203       5   70185   70191  -70197   70203       6
   70185   70191   70197   70218       7   70185   70191  -70197   70218       8
   70185   70191  -70197   70218       9   70185   70191  -70197   70218       6
   70179   70170   70164   70185     123   70179   70170  -70164   70185     124
   70179   70170  -70164   70185     125   70179   70170  -70164   70185     126
   70170   70164   70185   70188       3   70170   70164   70185   70191      11
   70170   70164  -70185   70191      12   70170   70164  -70185   70191      13
   70170   70164  -70185   70191       6   70164   70185   70191   70197       2
   70158   70164   70170   70179     131   70158   70164  -70170   70179     132
   70158   70164  -70170   70179     125   70158   70164  -70170   70179     133
   70158   70164   70185   70188       3   70158   70164   70185   70191      21
   70158   70164  -70185   70191      22   70158   70164  -70185   70191      23
   70158   70164  -70185   70191       6   70221   70218   70224   70230       2
   70218   70224   70230   70236       1   70218   70224  -70230   70236       4
   70218   70224  -70230   70236       5   70218   70224  -70230   70236       6
   70218   70224   70230   70263       7   70218   70224  -70230   70263       8
   70218   70224  -70230   70263       9   70218   70224  -70230   70263       6
   70212   70203   70197   70218     123   70212   70203  -70197   70218     124
   70212   70203  -70197   70218     125   70212   70203  -70197   70218     126
   70203   70197   70218   70221       3   70203   70197   70218   70224      11
   70203   70197  -70218   70224      12   70203   70197  -70218   70224      13
   70203   70197  -70218   70224       6   70197   70218   70224   70230       2
   70191   70197   70203   70212     131   70191   70197  -70203   70212     132
   70191   70197  -70203   70212     125   70191   70197  -70203   70212     133
   70191   70197   70218   70221       3   70191   70197   70218   70224      21
   70191   70197  -70218   70224      22   70191   70197  -70218   70224      23
   70191   70197  -70218   70224       6   70266   70263   70269   70275       2
   70263   70269   70275   70281       1   70263   70269  -70275   70281       4
   70263   70269  -70275   70281       5   70263   70269  -70275   70281       6
   70263   70269   70275   70311       7   70263   70269  -70275   70311       8
   70263   70269  -70275   70311       9   70263   70269  -70275   70311       6
   70245   70236   70230   70263      64   70245   70236  -70230   70263      65
   70245   70236  -70230   70263      54   70245   70236  -70230   70263      66
   70236   70230   70263   70266       3   70236   70230   70263   70269      11
   70236   70230  -70263   70269      12   70236   70230  -70263   70269      13
   70236   70230  -70263   70269       6   70236   70245   70254   70257     117
   70236   70245  -70254   70257     118   70236   70245   70254   70260     117
   70236   70245  -70254   70260     118   70230   70236   70245   70254     119
   70230   70236  -70245   70254     120   70230   70236  -70245   70254     121
   70230   70236  -70245   70254     122   70230   70263   70269   70275       2
   70224   70230   70236   70245      75   70224   70230  -70236   70245      76
   70224   70230  -70236   70245      54   70224   70230  -70236   70245      77
   70224   70230   70263   70266       3   70224   70230   70263   70269      21
   70224   70230  -70263   70269      22   70224   70230  -70263   70269      23
   70224   70230  -70263   70269       6   70314   70311   70317   70323       2
   70311   70317   70323   70332       7   70311   70317  -70323   70332       8
   70311   70317  -70323   70332       9   70311   70317  -70323   70332       6
   70299   70281   70275   70311      34   70299   70281  -70275   70311      35
   70299   70281  -70275   70311      36   70299   70281  -70275   70311      37
   70287   70281   70275   70311      34   70287   70281  -70275   70311      35
   70287   70281  -70275   70311      36   70287   70281  -70275   70311      37
   70281   70275   70311   70314       3   70281   70275   70311   70317      11
   70281   70275  -70311   70317      12   70281   70275  -70311   70317      13
   70281   70275  -70311   70317       6   70275   70311   70317   70323       2
   70269   70275   70281   70287      38   70269   70275  -70281   70287      39
   70269   70275  -70281   70287      36   70269   70275  -70281   70287      40
   70269   70275   70281   70299      38   70269   70275  -70281   70299      39
   70269   70275  -70281   70299      36   70269   70275  -70281   70299      40
   70269   70275   70311   70314       3   70269   70275   70311   70317      21
   70269   70275  -70311   70317      22   70269   70275  -70311   70317      23
   70269   70275  -70311   70317       6   70335   70332   70338   70344       2
   70332   70338   70344   70350       1   70332   70338  -70344   70350       4
   70332   70338  -70344   70350       5   70332   70338  -70344   70350       6
   70332   70338   70344   70395       7   70332   70338  -70344   70395       8
   70332   70338  -70344   70395       9   70332   70338  -70344   70395       6
   70323   70332   70338   70344       2   70317   70323   70332   70335       3
   70317   70323   70332   70338      21   70317   70323  -70332   70338      22
   70317   70323  -70332   70338      23   70317   70323  -70332   70338       6
   70398   70395   70401   70407       2   70395   70401   70407   70413       1
   70395   70401  -70407   70413       4   70395   70401  -70407   70413       5
   70395   70401  -70407   70413       6   70395   70401   70407   70431       7
   70395   70401  -70407   70431       8   70395   70401  -70407   70431       9
   70395   70401  -70407   70431       6   70377   70374   70383   70389      41
   70368   70362   70359   70389      41   70368   70374  -70383   70389      41
   70362   70359   70389   70383      41   70362   70368   70374   70377      41
   70362   70368  -70374   70383      41   70359   70350   70344   70395      42
   70359   70350  -70344   70395      43   70359   70350  -70344   70395      44
   70359   70350  -70344   70395      45   70359   70362   70368   70374      41
   70359   70389  -70383   70374      41   70350   70344   70395   70398       3
   70350   70344   70395   70401      11   70350   70344  -70395   70401      12
   70350   70344  -70395   70401      13   70350   70344  -70395   70401       6
   70350   70359   70362   70368      41   70350   70359   70389   70383      41
   70344   70350   70359   70362       7   70344   70350  -70359   70362      46
   70344   70350  -70359   70362      29   70344   70350  -70359   70362      47
   70344   70350   70359   70389       7   70344   70350  -70359   70389      46
   70344   70350  -70359   70389      29   70344   70350  -70359   70389      47
   70344   70395   70401   70407       2   70338   70344   70350   70359      48
   70338   70344  -70350   70359      49   70338   70344  -70350   70359      44
   70338   70344  -70350   70359      50   70338   70344   70395   70398       3
   70338   70344   70395   70401      21   70338   70344  -70395   70401      22
   70338   70344  -70395   70401      23   70338   70344  -70395   70401       6
   70434   70431   70437   70443       2   70431   70437   70443   70449       1
   70431   70437  -70443   70449       4   70431   70437  -70443   70449       5
   70431   70437  -70443   70449       6   70431   70437   70443   70461       7
   70431   70437  -70443   70461       8   70431   70437  -70443   70461       9
   70431   70437  -70443   70461       6   70422   70413   70407   70431      24
   70422   70413  -70407   70431      25   70422   70413  -70407   70431      26
   70422   70413  -70407   70431      27   70413   70407   70431   70434       3
   70413   70407   70431   70437      11   70413   70407  -70431   70437      12
   70413   70407  -70431   70437      13   70413   70407  -70431   70437       6
   70407   70413   70422   70425       7   70407   70413  -70422   70425      28
   70407   70413  -70422   70425      29   70407   70413  -70422   70425      30
   70407   70413   70422   70428       7   70407   70413  -70422   70428      28
   70407   70413  -70422   70428      29   70407   70413  -70422   70428      30
   70407   70431   70437   70443       2   70401   70407   70413   70422      31
   70401   70407  -70413   70422      32   70401   70407  -70413   70422      26
   70401   70407  -70413   70422      33   70401   70407   70431   70434       3
   70401   70407   70431   70437      21   70401   70407  -70431   70437      22
   70401   70407  -70431   70437      23   70401   70407  -70431   70437       6
   70464   70461   70467   70473       2   70461   70467   70473   70479       1
   70461   70467  -70473   70479       4   70461   70467  -70473   70479       5
   70461   70467  -70473   70479       6   70461   70467   70473   70512       7
   70461   70467  -70473   70512       8   70461   70467  -70473   70512       9
   70461   70467  -70473   70512       6   70449   70443   70461   70464       3
   70449   70443   70461   70467      11   70449   70443  -70461   70467      12
   70449   70443  -70461   70467      13   70449   70443  -70461   70467       6
   70443   70461   70467   70473       2   70437   70443   70461   70464       3
   70437   70443   70461   70467      21   70437   70443  -70461   70467      22
   70437   70443  -70461   70467      23   70437   70443  -70461   70467       6
   70515   70512   70518   70524       2   70512   70518   70524   70530       1
   70512   70518  -70524   70530       4   70512   70518  -70524   70530       5
   70512   70518  -70524   70530       6   70512   70518   70524   70542       7
   70512   70518  -70524   70542       8   70512   70518  -70524   70542       9
   70512   70518  -70524   70542       6   70488   70479   70473   70512      64
   70488   70479  -70473   70512      65   70488   70479  -70473   70512      54
   70488   70479  -70473   70512      66   70479   70473   70512   70515       3
   70479   70473   70512   70518      11   70479   70473  -70512   70518      12
   70479   70473  -70512   70518      13   70479   70473  -70512   70518       6
   70479   70488   70497   70500      67   70479   70488  -70497   70500      68
   70479   70488  -70497   70500      69   70479   70488  -70497   70500      70
   70473   70479   70488   70497      71   70473   70479  -70488   70497      72
   70473   70479  -70488   70497      73   70473   70479  -70488   70497      74
   70473   70512   70518   70524       2   70467   70473   70479   70488      75
   70467   70473  -70479   70488      76   70467   70473  -70479   70488      54
   70467   70473  -70479   70488      77   70467   70473   70512   70515       3
   70467   70473   70512   70518      21   70467   70473  -70512   70518      22
   70467   70473  -70512   70518      23   70467   70473  -70512   70518       6
   70545   70542   70548   70554       2   70542   70548   70554   70563       7
   70542   70548  -70554   70563       8   70542   70548  -70554   70563       9
   70542   70548  -70554   70563       6   70530   70524   70542   70545       3
   70530   70524   70542   70548      11   70530   70524  -70542   70548      12
   70530   70524  -70542   70548      13   70530   70524  -70542   70548       6
   70524   70542   70548   70554       2   70518   70524   70542   70545       3
   70518   70524   70542   70548      21   70518   70524  -70542   70548      22
   70518   70524  -70542   70548      23   70518   70524  -70542   70548       6
   70566   70563   70569   70575       2   70563   70569   70575   70581       1
   70563   70569  -70575   70581       4   70563   70569  -70575   70581       5
   70563   70569  -70575   70581       6   70563   70569   70575   70599       7
   70563   70569  -70575   70599       8   70563   70569  -70575   70599       9
   70563   70569  -70575   70599       6   70554   70563   70569   70575       2
   70548   70554   70563   70566       3   70548   70554   70563   70569      21
   70548   70554  -70563   70569      22   70548   70554  -70563   70569      23
   70548   70554  -70563   70569       6   70602   70599   70605   70611       2
   70599   70605   70611   70617       1   70599   70605  -70611   70617       4
   70599   70605  -70611   70617       5   70599   70605  -70611   70617       6
   70599   70605   70611   70659       7   70599   70605  -70611   70659       8
   70599   70605  -70611   70659       9   70599   70605  -70611   70659       6
   70590   70581   70575   70599      24   70590   70581  -70575   70599      25
   70590   70581  -70575   70599      26   70590   70581  -70575   70599      27
   70581   70575   70599   70602       3   70581   70575   70599   70605      11
   70581   70575  -70599   70605      12   70581   70575  -70599   70605      13
   70581   70575  -70599   70605       6   70575   70581   70590   70593       7
   70575   70581  -70590   70593      28   70575   70581  -70590   70593      29
   70575   70581  -70590   70593      30   70575   70581   70590   70596       7
   70575   70581  -70590   70596      28   70575   70581  -70590   70596      29
   70575   70581  -70590   70596      30   70575   70599   70605   70611       2
   70569   70575   70581   70590      31   70569   70575  -70581   70590      32
   70569   70575  -70581   70590      26   70569   70575  -70581   70590      33
   70569   70575   70599   70602       3   70569   70575   70599   70605      21
   70569   70575  -70599   70605      22   70569   70575  -70599   70605      23
   70569   70575  -70599   70605       6   70662   70659   70665   70671       2
   70659   70665   70671   70677       1   70659   70665  -70671   70677       4
   70659   70665  -70671   70677       5   70659   70665  -70671   70677       6
   70659   70665   70671   70707       7   70659   70665  -70671   70707       8
   70659   70665  -70671   70707       9   70659   70665  -70671   70707       6
   70635   70629   70626   70653      41   70635   70641  -70647   70653      41
   70629   70626   70653   70647      41   70629   70635  -70641   70647      41
   70626   70617   70611   70659      42   70626   70617  -70611   70659      43
   70626   70617  -70611   70659      44   70626   70617  -70611   70659      45
   70626   70629   70635   70641      41   70626   70653  -70647   70641      41
   70617   70611   70659   70662       3   70617   70611   70659   70665      11
   70617   70611  -70659   70665      12   70617   70611  -70659   70665      13
   70617   70611  -70659   70665       6   70617   70626   70629   70635      41
   70617   70626   70653   70647      41   70611   70617   70626   70629       7
   70611   70617  -70626   70629      46   70611   70617  -70626   70629      29
   70611   70617  -70626   70629      47   70611   70617   70626   70653       7
   70611   70617  -70626   70653      46   70611   70617  -70626   70653      29
   70611   70617  -70626   70653      47   70611   70659   70665   70671       2
   70605   70611   70617   70626      48   70605   70611  -70617   70626      49
   70605   70611  -70617   70626      44   70605   70611  -70617   70626      50
   70605   70611   70659   70662       3   70605   70611   70659   70665      21
   70605   70611  -70659   70665      22   70605   70611  -70659   70665      23
   70605   70611  -70659   70665       6   70710   70707   70713   70719       2
   70707   70713   70719   70725       1   70707   70713  -70719   70725       4
   70707   70713  -70719   70725       5   70707   70713  -70719   70725       6
   70707   70713   70719   70749       7   70707   70713  -70719   70749       8
   70707   70713  -70719   70749       9   70707   70713  -70719   70749       6
   70695   70677   70671   70707      34   70695   70677  -70671   70707      35
   70695   70677  -70671   70707      36   70695   70677  -70671   70707      37
   70683   70677   70671   70707      34   70683   70677  -70671   70707      35
   70683   70677  -70671   70707      36   70683   70677  -70671   70707      37
   70677   70671   70707   70710       3   70677   70671   70707   70713      11
   70677   70671  -70707   70713      12   70677   70671  -70707   70713      13
   70677   70671  -70707   70713       6   70671   70707   70713   70719       2
   70665   70671   70677   70683      38   70665   70671  -70677   70683      39
   70665   70671  -70677   70683      36   70665   70671  -70677   70683      40
   70665   70671   70677   70695      38   70665   70671  -70677   70695      39
   70665   70671  -70677   70695      36   70665   70671  -70677   70695      40
   70665   70671   70707   70710       3   70665   70671   70707   70713      21
   70665   70671  -70707   70713      22   70665   70671  -70707   70713      23
   70665   70671  -70707   70713       6   70752   70749   70755   70761       2
   70749   70755   70761   70767       1   70749   70755  -70761   70767       4
   70749   70755  -70761   70767       5   70749   70755  -70761   70767       6
   70749   70755   70761   70800       7   70749   70755  -70761   70800       8
   70749   70755  -70761   70800       9   70749   70755  -70761   70800       6
   70734   70725   70719   70749     153   70734   70725  -70719   70749     154
   70734   70725  -70719   70749     155   70734   70725  -70719   70749     156
   70725   70719   70749   70752       3   70725   70719   70749   70755      11
   70725   70719  -70749   70755      12   70725   70719  -70749   70755      13
   70725   70719  -70749   70755       6   70719   70725   70734   70737       7
   70719   70725   70734   70740     157   70719   70725  -70734   70740     158
   70719   70725  -70734   70740     159   70719   70725  -70734   70740     160
   70719   70749   70755   70761       2   70713   70719   70725   70734     161
   70713   70719  -70725   70734     162   70713   70719  -70725   70734     155
   70713   70719  -70725   70734     163   70713   70719   70749   70752       3
   70713   70719   70749   70755      21   70713   70719  -70749   70755      22
   70713   70719  -70749   70755      23   70713   70719  -70749   70755       6
   70803   70800   70806   70812       2   70800   70806   70812   70818       1
   70800   70806  -70812   70818       4   70800   70806  -70812   70818       5
   70800   70806  -70812   70818       6   70800   70806   70812   70848       7
   70800   70806  -70812   70848       8   70800   70806  -70812   70848       9
   70800   70806  -70812   70848       6   70776   70767   70761   70800      64
   70776   70767  -70761   70800      65   70776   70767  -70761   70800      54
   70776   70767  -70761   70800      66   70767   70761   70800   70803       3
   70767   70761   70800   70806      11   70767   70761  -70800   70806      12
   70767   70761  -70800   70806      13   70767   70761  -70800   70806       6
   70767   70776   70785   70788      67   70767   70776  -70785   70788      68
   70767   70776  -70785   70788      69   70767   70776  -70785   70788      70
   70761   70767   70776   70785      71   70761   70767  -70776   70785      72
   70761   70767  -70776   70785      73   70761   70767  -70776   70785      74
   70761   70800   70806   70812       2   70755   70761   70767   70776      75
   70755   70761  -70767   70776      76   70755   70761  -70767   70776      54
   70755   70761  -70767   70776      77   70755   70761   70800   70803       3
   70755   70761   70800   70806      21   70755   70761  -70800   70806      22
   70755   70761  -70800   70806      23   70755   70761  -70800   70806       6
   70851   70848   70854   70860       2   70848   70854   70860   70866       1
   70848   70854  -70860   70866       4   70848   70854  -70860   70866       5
   70848   70854  -70860   70866       6   70848   70854   70860   70893       7
   70848   70854  -70860   70893       8   70848   70854  -70860   70893       9
   70848   70854  -70860   70893       6   70836   70818   70812   70848      34
   70836   70818  -70812   70848      35   70836   70818  -70812   70848      36
   70836   70818  -70812   70848      37   70824   70818   70812   70848      34
   70824   70818  -70812   70848      35   70824   70818  -70812   70848      36
   70824   70818  -70812   70848      37   70818   70812   70848   70851       3
   70818   70812   70848   70854      11   70818   70812  -70848   70854      12
   70818   70812  -70848   70854      13   70818   70812  -70848   70854       6
   70812   70848   70854   70860       2   70806   70812   70818   70824      38
   70806   70812  -70818   70824      39   70806   70812  -70818   70824      36
   70806   70812  -70818   70824      40   70806   70812   70818   70836      38
   70806   70812  -70818   70836      39   70806   70812  -70818   70836      36
   70806   70812  -70818   70836      40   70806   70812   70848   70851       3
   70806   70812   70848   70854      21   70806   70812  -70848   70854      22
   70806   70812  -70848   70854      23   70806   70812  -70848   70854       6
   70896   70893   70899   70905       2   70893   70899   70905   70911       1
   70893   70899  -70905   70911       4   70893   70899  -70905   70911       5
   70893   70899  -70905   70911       6   70893   70899   70905   70959       7
   70893   70899  -70905   70959       8   70893   70899  -70905   70959       9
   70893   70899  -70905   70959       6   70875   70866   70860   70893      64
   70875   70866  -70860   70893      65   70875   70866  -70860   70893      54
   70875   70866  -70860   70893      66   70866   70860   70893   70896       3
   70866   70860   70893   70899      11   70866   70860  -70893   70899      12
   70866   70860  -70893   70899      13   70866   70860  -70893   70899       6
   70866   70875   70884   70887     117   70866   70875  -70884   70887     118
   70866   70875   70884   70890     117   70866   70875  -70884   70890     118
   70860   70866   70875   70884     119   70860   70866  -70875   70884     120
   70860   70866  -70875   70884     121   70860   70866  -70875   70884     122
   70860   70893   70899   70905       2   70854   70860   70866   70875      75
   70854   70860  -70866   70875      76   70854   70860  -70866   70875      54
   70854   70860  -70866   70875      77   70854   70860   70893   70896       3
   70854   70860   70893   70899      21   70854   70860  -70893   70899      22
   70854   70860  -70893   70899      23   70854   70860  -70893   70899       6
   70962   70959   70965   70971       2   70959   70965   70971   70980       7
   70959   70965  -70971   70980       8   70959   70965  -70971   70980       9
   70959   70965  -70971   70980       6   70920   70911   70905   70959      10
   70920   70929   70938   70947      10   70911   70905   70959   70962       3
   70911   70905   70959   70965      11   70911   70905  -70959   70965      12
   70911   70905  -70959   70965      13   70911   70905  -70959   70965       6
   70911   70920   70929   70938      16   70911   70920  -70929   70938      17
   70911   70920  -70929   70938      18   70905   70911   70920   70929      16
   70905   70911  -70920   70929      17   70905   70911  -70920   70929      18
   70905   70959   70965   70971       2   70899   70905   70911   70920      10
   70899   70905   70959   70962       3   70899   70905   70959   70965      21
   70899   70905  -70959   70965      22   70899   70905  -70959   70965      23
   70899   70905  -70959   70965       6   70983   70980   70986   70992       2
   70980   70986   70992   70998       1   70980   70986  -70992   70998       4
   70980   70986  -70992   70998       5   70980   70986  -70992   70998       6
   70980   70986   70992   71037       7   70980   70986  -70992   71037       8
   70980   70986  -70992   71037       9   70980   70986  -70992   71037       6
   70971   70980   70986   70992       2   70965   70971   70980   70983       3
   70965   70971   70980   70986      21   70965   70971  -70980   70986      22
   70965   70971  -70980   70986      23   70965   70971  -70980   70986       6
   71040   71037   71043   71049       2   71037   71043   71049   71055       1
   71037   71043  -71049   71055       4   71037   71043  -71049   71055       5
   71037   71043  -71049   71055       6   71037   71043   71049   71094       7
   71037   71043  -71049   71094       8   71037   71043  -71049   71094       9
   71037   71043  -71049   71094       6   71016   70998   70992   71037     103
   71016   70998  -70992   71037     104   71016   70998  -70992   71037     105
   71016   70998  -70992   71037     106   71004   70998   70992   71037      34
   71004   70998  -70992   71037      35   71004   70998  -70992   71037      36
   71004   70998  -70992   71037      37   71004   70998   71016   71025     107
   71004   70998  -71016   71025     108   71004   70998  -71016   71025     109
   71004   70998  -71016   71025     110   70998   70992   71037   71040       3
   70998   70992   71037   71043      11   70998   70992  -71037   71043      12
   70998   70992  -71037   71043      13   70998   70992  -71037   71043       6
   70992   70998   71016   71025     111   70992   70998  -71016   71025     112
   70992   70998  -71016   71025     109   70992   70998  -71016   71025     113
   70992   71037   71043   71049       2   70986   70992   70998   71004      38
   70986   70992  -70998   71004      39   70986   70992  -70998   71004      36
   70986   70992  -70998   71004      40   70986   70992   70998   71016     114
   70986   70992  -70998   71016     115   70986   70992  -70998   71016     105
   70986   70992  -70998   71016     116   70986   70992   71037   71040       3
   70986   70992   71037   71043      21   70986   70992  -71037   71043      22
   70986   70992  -71037   71043      23   70986   70992  -71037   71043       6
   71097   71094   71100   71106       2   71094   71100   71106   71112       1
   71094   71100  -71106   71112       4   71094   71100  -71106   71112       5
   71094   71100  -71106   71112       6   71094   71100   71106   71130       7
   71094   71100  -71106   71130       8   71094   71100  -71106   71130       9
   71094   71100  -71106   71130       6   71073   71055   71049   71094     103
   71073   71055  -71049   71094     104   71073   71055  -71049   71094     105
   71073   71055  -71049   71094     106   71061   71055   71049   71094      34
   71061   71055  -71049   71094      35   71061   71055  -71049   71094      36
   71061   71055  -71049   71094      37   71061   71055   71073   71082     107
   71061   71055  -71073   71082     108   71061   71055  -71073   71082     109
   71061   71055  -71073   71082     110   71055   71049   71094   71097       3
   71055   71049   71094   71100      11   71055   71049  -71094   71100      12
   71055   71049  -71094   71100      13   71055   71049  -71094   71100       6
   71049   71055   71073   71082     111   71049   71055  -71073   71082     112
   71049   71055  -71073   71082     109   71049   71055  -71073   71082     113
   71049   71094   71100   71106       2   71043   71049   71055   71061      38
   71043   71049  -71055   71061      39   71043   71049  -71055   71061      36
   71043   71049  -71055   71061      40   71043   71049   71055   71073     114
   71043   71049  -71055   71073     115   71043   71049  -71055   71073     105
   71043   71049  -71055   71073     116   71043   71049   71094   71097       3
   71043   71049   71094   71100      21   71043   71049  -71094   71100      22
   71043   71049  -71094   71100      23   71043   71049  -71094   71100       6
   71133   71130   71136   71139       2   71133   71130   71136   71166       2
   71130   71136   71139   71148       1   71130   71136  -71139   71148     102
   71130   71136  -71139   71148      13   71130   71136  -71139   71148       6
   71130   71136   71166   71157       1   71130   71136  -71166   71157       4
   71130   71136  -71166   71157       5   71130   71136  -71166   71157       6
   71130   71136   71166   71172       7   71130   71136  -71166   71172       8
   71130   71136  -71166   71172       9   71130   71136  -71166   71172       6
   71121   71112   71106   71130      24   71121   71112  -71106   71130      25
   71121   71112  -71106   71130      26   71121   71112  -71106   71130      27
   71112   71106   71130   71133       3   71112   71106   71130   71136      11
   71112   71106  -71130   71136      12   71112   71106  -71130   71136      13
   71112   71106  -71130   71136       6   71106   71112   71121   71124       7
   71106   71112  -71121   71124      28   71106   71112  -71121   71124      29
   71106   71112  -71121   71124      30   71106   71112   71121   71127       7
   71106   71112  -71121   71127      28   71106   71112  -71121   71127      29
   71106   71112  -71121   71127      30   71106   71130   71136   71139       2
   71106   71130   71136   71166       2   71100   71106   71112   71121      31
   71100   71106  -71112   71121      32   71100   71106  -71112   71121      26
   71100   71106  -71112   71121      33   71100   71106   71130   71133       3
   71100   71106   71130   71136      21   71100   71106  -71130   71136      22
   71100   71106  -71130   71136      23   71100   71106  -71130   71136       6
   71175   71172   71178   71184       2   71172   71178   71184   71190       1
   71172   71178  -71184   71190       4   71172   71178  -71184   71190       5
   71172   71178  -71184   71190       6   71172   71178   71184   71214       7
   71172   71178  -71184   71214       8   71172   71178  -71184   71214       9
   71172   71178  -71184   71214       6   71166   71172   71178   71184       2
   71157   71166   71172   71175       3   71157   71166   71172   71178      11
   71157   71166  -71172   71178      12   71157   71166  -71172   71178      13
   71157   71166  -71172   71178       6   71148   71139  -71136   71166       3
   71148   71157   71166   71172      10   71139   71136  -71166   71157       3
   71139   71136   71166   71172       3   71139   71148  -71157   71166      16
   71139   71148  -71157   71166      17   71139   71148  -71157   71166      18
   71136   71139  -71148   71157      10   71136   71166  -71157   71148      10
   71136   71166   71172   71175       3   71136   71166   71172   71178      21
   71136   71166  -71172   71178      22   71136   71166  -71172   71178      23
   71136   71166  -71172   71178       6   71217   71214   71220   71226       2
   71214   71220   71226   71232       1   71214   71220  -71226   71232       4
   71214   71220  -71226   71232       5   71214   71220  -71226   71232       6
   71214   71220   71226   71280       7   71214   71220  -71226   71280       8
   71214   71220  -71226   71280       9   71214   71220  -71226   71280       6
   71208   71190   71184   71214      86   71208   71190  -71184   71214      87
   71208   71190  -71184   71214      88   71208   71190  -71184   71214      89
   71196   71190   71184   71214      34   71196   71190  -71184   71214      35
   71196   71190  -71184   71214      36   71196   71190  -71184   71214      37
   71190   71184   71214   71217       3   71190   71184   71214   71220      11
   71190   71184  -71214   71220      12   71190   71184  -71214   71220      13
   71190   71184  -71214   71220       6   71184   71214   71220   71226       2
   71178   71184   71190   71196      38   71178   71184  -71190   71196      39
   71178   71184  -71190   71196      36   71178   71184  -71190   71196      40
   71178   71184   71190   71208      99   71178   71184  -71190   71208     100
   71178   71184  -71190   71208      88   71178   71184  -71190   71208     101
   71178   71184   71214   71217       3   71178   71184   71214   71220      21
   71178   71184  -71214   71220      22   71178   71184  -71214   71220      23
   71178   71184  -71214   71220       6   71283   71280   71286   71292       2
   71280   71286   71292   71298       1   71280   71286  -71292   71298       4
   71280   71286  -71292   71298       5   71280   71286  -71292   71298       6
   71280   71286   71292   71328       7   71280   71286  -71292   71328       8
   71280   71286  -71292   71328       9   71280   71286  -71292   71328       6
   71241   71232   71226   71280      10   71241   71250   71259   71268      10
   71232   71226   71280   71283       3   71232   71226   71280   71286      11
   71232   71226  -71280   71286      12   71232   71226  -71280   71286      13
   71232   71226  -71280   71286       6   71232   71241   71250   71259      16
   71232   71241  -71250   71259      17   71232   71241  -71250   71259      18
   71226   71232   71241   71250      16   71226   71232  -71241   71250      17
   71226   71232  -71241   71250      18   71226   71280   71286   71292       2
   71220   71226   71232   71241      10   71220   71226   71280   71283       3
   71220   71226   71280   71286      21   71220   71226  -71280   71286      22
   71220   71226  -71280   71286      23   71220   71226  -71280   71286       6
   71331   71328   71334   71340       2   71328   71334   71340   71346       1
   71328   71334  -71340   71346       4   71328   71334  -71340   71346       5
   71328   71334  -71340   71346       6   71328   71334   71340   71376       7
   71328   71334  -71340   71376       8   71328   71334  -71340   71376       9
   71328   71334  -71340   71376       6   71316   71298   71292   71328      34
   71316   71298  -71292   71328      35   71316   71298  -71292   71328      36
   71316   71298  -71292   71328      37   71304   71298   71292   71328      34
   71304   71298  -71292   71328      35   71304   71298  -71292   71328      36
   71304   71298  -71292   71328      37   71298   71292   71328   71331       3
   71298   71292   71328   71334      11   71298   71292  -71328   71334      12
   71298   71292  -71328   71334      13   71298   71292  -71328   71334       6
   71292   71328   71334   71340       2   71286   71292   71298   71304      38
   71286   71292  -71298   71304      39   71286   71292  -71298   71304      36
   71286   71292  -71298   71304      40   71286   71292   71298   71316      38
   71286   71292  -71298   71316      39   71286   71292  -71298   71316      36
   71286   71292  -71298   71316      40   71286   71292   71328   71331       3
   71286   71292   71328   71334      21   71286   71292  -71328   71334      22
   71286   71292  -71328   71334      23   71286   71292  -71328   71334       6
   71379   71376   71382   71388       2   71376   71382   71388   71394       1
   71376   71382  -71388   71394       4   71376   71382  -71388   71394       5
   71376   71382  -71388   71394       6   71376   71382   71388   71448       7
   71376   71382  -71388   71448       8   71376   71382  -71388   71448       9
   71376   71382  -71388   71448       6   71364   71346   71340   71376      34
   71364   71346  -71340   71376      35   71364   71346  -71340   71376      36
   71364   71346  -71340   71376      37   71352   71346   71340   71376      34
   71352   71346  -71340   71376      35   71352   71346  -71340   71376      36
   71352   71346  -71340   71376      37   71346   71340   71376   71379       3
   71346   71340   71376   71382      11   71346   71340  -71376   71382      12
   71346   71340  -71376   71382      13   71346   71340  -71376   71382       6
   71340   71376   71382   71388       2   71334   71340   71346   71352      38
   71334   71340  -71346   71352      39   71334   71340  -71346   71352      36
   71334   71340  -71346   71352      40   71334   71340   71346   71364      38
   71334   71340  -71346   71364      39   71334   71340  -71346   71364      36
   71334   71340  -71346   71364      40   71334   71340   71376   71379       3
   71334   71340   71376   71382      21   71334   71340  -71376   71382      22
   71334   71340  -71376   71382      23   71334   71340  -71376   71382       6
   71451   71448   71454   71460       2   71448   71454   71460   71466       1
   71448   71454  -71460   71466       4   71448   71454  -71460   71466       5
   71448   71454  -71460   71466       6   71448   71454   71460   71490       7
   71448   71454  -71460   71490       8   71448   71454  -71460   71490       9
   71448   71454  -71460   71490       6   71412   71421   71427   71430      51
   71412   71421  -71427   71430       6   71412   71421   71427   71439      51
   71412   71421  -71427   71439       6   71403   71394   71388   71448      10
   71403   71412   71421   71427       7   71403   71412  -71421   71427      29
   71394   71388   71448   71451       3   71394   71388   71448   71454      11
   71394   71388  -71448   71454      12   71394   71388  -71448   71454      13
   71394   71388  -71448   71454       6   71394   71403   71412   71421      10
   71388   71394   71403   71412      16   71388   71394  -71403   71412      17
   71388   71394  -71403   71412      18   71388   71448   71454   71460       2
   71382   71388   71394   71403      10   71382   71388   71448   71451       3
   71382   71388   71448   71454      21   71382   71388  -71448   71454      22
   71382   71388  -71448   71454      23   71382   71388  -71448   71454       6
   71493   71490   71496   71502       2   71490   71496   71502   71508       1
   71490   71496  -71502   71508       4   71490   71496  -71502   71508       5
   71490   71496  -71502   71508       6   71490   71496   71502   71520       7
   71490   71496  -71502   71520       8   71490   71496  -71502   71520       9
   71490   71496  -71502   71520       6   71484   71466   71460   71490      86
   71484   71466  -71460   71490      87   71484   71466  -71460   71490      88
   71484   71466  -71460   71490      89   71472   71466   71460   71490      34
   71472   71466  -71460   71490      35   71472   71466  -71460   71490      36
   71472   71466  -71460   71490      37   71466   71460   71490   71493       3
   71466   71460   71490   71496      11   71466   71460  -71490   71496      12
   71466   71460  -71490   71496      13   71466   71460  -71490   71496       6
   71460   71490   71496   71502       2   71454   71460   71466   71472      38
   71454   71460  -71466   71472      39   71454   71460  -71466   71472      36
   71454   71460  -71466   71472      40   71454   71460   71466   71484      99
   71454   71460  -71466   71484     100   71454   71460  -71466   71484      88
   71454   71460  -71466   71484     101   71454   71460   71490   71493       3
   71454   71460   71490   71496      21   71454   71460  -71490   71496      22
   71454   71460  -71490   71496      23   71454   71460  -71490   71496       6
   71523   71520   71526   71532       2   71520   71526   71532   71538       1
   71520   71526  -71532   71538       4   71520   71526  -71532   71538       5
   71520   71526  -71532   71538       6   71520   71526   71532   71577       7
   71520   71526  -71532   71577       8   71520   71526  -71532   71577       9
   71520   71526  -71532   71577       6   71508   71502   71520   71523       3
   71508   71502   71520   71526      11   71508   71502  -71520   71526      12
   71508   71502  -71520   71526      13   71508   71502  -71520   71526       6
   71502   71520   71526   71532       2   71496   71502   71520   71523       3
   71496   71502   71520   71526      21   71496   71502  -71520   71526      22
   71496   71502  -71520   71526      23   71496   71502  -71520   71526       6
   71580   71577   71583   71589       2   71577   71583   71589   71595       1
   71577   71583  -71589   71595       4   71577   71583  -71589   71595       5
   71577   71583  -71589   71595       6   71577   71583   71589   71634       7
   71577   71583  -71589   71634       8   71577   71583  -71589   71634       9
   71577   71583  -71589   71634       6   71547   71538   71532   71577      52
   71547   71538  -71532   71577      53   71547   71538  -71532   71577      54
   71547   71538  -71532   71577      55   71538   71532   71577   71580       3
   71538   71532   71577   71583      11   71538   71532  -71577   71583      12
   71538   71532  -71577   71583      13   71538   71532  -71577   71583       6
   71532   71538   71547   71553      56   71532   71538  -71547   71553      57
   71532   71538  -71547   71553      58   71532   71538  -71547   71553      59
   71532   71538   71547   71565      56   71532   71538  -71547   71565      57
   71532   71538  -71547   71565      58   71532   71538  -71547   71565      59
   71532   71577   71583   71589       2   71526   71532   71538   71547      60
   71526   71532  -71538   71547      61   71526   71532  -71538   71547      54
   71526   71532  -71538   71547      62   71526   71532   71577   71580       3
   71526   71532   71577   71583      21   71526   71532  -71577   71583      22
   71526   71532  -71577   71583      23   71526   71532  -71577   71583       6
   71637   71634   71640   71646       2   71634   71640   71646   71652       1
   71634   71640  -71646   71652       4   71634   71640  -71646   71652       5
   71634   71640  -71646   71652       6   71634   71640   71646   71670       7
   71634   71640  -71646   71670       8   71634   71640  -71646   71670       9
   71634   71640  -71646   71670       6   71604   71595   71589   71634      52
   71604   71595  -71589   71634      53   71604   71595  -71589   71634      54
   71604   71595  -71589   71634      55   71595   71589   71634   71637       3
   71595   71589   71634   71640      11   71595   71589  -71634   71640      12
   71595   71589  -71634   71640      13   71595   71589  -71634   71640       6
   71589   71595   71604   71610      56   71589   71595  -71604   71610      57
   71589   71595  -71604   71610      58   71589   71595  -71604   71610      59
   71589   71595   71604   71622      56   71589   71595  -71604   71622      57
   71589   71595  -71604   71622      58   71589   71595  -71604   71622      59
   71589   71634   71640   71646       2   71583   71589   71595   71604      60
   71583   71589  -71595   71604      61   71583   71589  -71595   71604      54
   71583   71589  -71595   71604      62   71583   71589   71634   71637       3
   71583   71589   71634   71640      21   71583   71589  -71634   71640      22
   71583   71589  -71634   71640      23   71583   71589  -71634   71640       6
   71673   71670   71676   71682       2   71670   71676   71682   71688       1
   71670   71676  -71682   71688       4   71670   71676  -71682   71688       5
   71670   71676  -71682   71688       6   71670   71676   71682   71700       7
   71670   71676  -71682   71700       8   71670   71676  -71682   71700       9
   71670   71676  -71682   71700       6   71661   71652   71646   71670      24
   71661   71652  -71646   71670      25   71661   71652  -71646   71670      26
   71661   71652  -71646   71670      27   71652   71646   71670   71673       3
   71652   71646   71670   71676      11   71652   71646  -71670   71676      12
   71652   71646  -71670   71676      13   71652   71646  -71670   71676       6
   71646   71652   71661   71664       7   71646   71652  -71661   71664      28
   71646   71652  -71661   71664      29   71646   71652  -71661   71664      30
   71646   71652   71661   71667       7   71646   71652  -71661   71667      28
   71646   71652  -71661   71667      29   71646   71652  -71661   71667      30
   71646   71670   71676   71682       2   71640   71646   71652   71661      31
   71640   71646  -71652   71661      32   71640   71646  -71652   71661      26
   71640   71646  -71652   71661      33   71640   71646   71670   71673       3
   71640   71646   71670   71676      21   71640   71646  -71670   71676      22
   71640   71646  -71670   71676      23   71640   71646  -71670   71676       6
   71703   71700   71706   71712       2   71700   71706   71712   71718       1
   71700   71706  -71712   71718       4   71700   71706  -71712   71718       5
   71700   71706  -71712   71718       6   71700   71706   71712   71730       7
   71700   71706  -71712   71730       8   71700   71706  -71712   71730       9
   71700   71706  -71712   71730       6   71688   71682   71700   71703       3
   71688   71682   71700   71706      11   71688   71682  -71700   71706      12
   71688   71682  -71700   71706      13   71688   71682  -71700   71706       6
   71682   71700   71706   71712       2   71676   71682   71700   71703       3
   71676   71682   71700   71706      21   71676   71682  -71700   71706      22
   71676   71682  -71700   71706      23   71676   71682  -71700   71706       6
   71733   71730   71736   71742       2   71730   71736   71742   71751       7
   71730   71736  -71742   71751       8   71730   71736  -71742   71751       9
   71730   71736  -71742   71751       6   71718   71712   71730   71733       3
   71718   71712   71730   71736      11   71718   71712  -71730   71736      12
   71718   71712  -71730   71736      13   71718   71712  -71730   71736       6
   71712   71730   71736   71742       2   71706   71712   71730   71733       3
   71706   71712   71730   71736      21   71706   71712  -71730   71736      22
   71706   71712  -71730   71736      23   71706   71712  -71730   71736       6
   71754   71751   71757   71763       2   71751   71757   71763   71769       1
   71751   71757  -71763   71769       4   71751   71757  -71763   71769       5
   71751   71757  -71763   71769       6   71751   71757   71763   71799       7
   71751   71757  -71763   71799       8   71751   71757  -71763   71799       9
   71751   71757  -71763   71799       6   71742   71751   71757   71763       2
   71736   71742   71751   71754       3   71736   71742   71751   71757      21
   71736   71742  -71751   71757      22   71736   71742  -71751   71757      23
   71736   71742  -71751   71757       6   71802   71799   71805   71811       2
   71799   71805   71811   71817       1   71799   71805  -71811   71817       4
   71799   71805  -71811   71817       5   71799   71805  -71811   71817       6
   71799   71805   71811   71829       7   71799   71805  -71811   71829       8
   71799   71805  -71811   71829       9   71799   71805  -71811   71829       6
   71787   71769   71763   71799      34   71787   71769  -71763   71799      35
   71787   71769  -71763   71799      36   71787   71769  -71763   71799      37
   71775   71769   71763   71799      34   71775   71769  -71763   71799      35
   71775   71769  -71763   71799      36   71775   71769  -71763   71799      37
   71769   71763   71799   71802       3   71769   71763   71799   71805      11
   71769   71763  -71799   71805      12   71769   71763  -71799   71805      13
   71769   71763  -71799   71805       6   71763   71799   71805   71811       2
   71757   71763   71769   71775      38   71757   71763  -71769   71775      39
   71757   71763  -71769   71775      36   71757   71763  -71769   71775      40
   71757   71763   71769   71787      38   71757   71763  -71769   71787      39
   71757   71763  -71769   71787      36   71757   71763  -71769   71787      40
   71757   71763   71799   71802       3   71757   71763   71799   71805      21
   71757   71763  -71799   71805      22   71757   71763  -71799   71805      23
   71757   71763  -71799   71805       6   71832   71829   71835   71841       2
   71829   71835   71841   71847       1   71829   71835  -71841   71847       4
   71829   71835  -71841   71847       5   71829   71835  -71841   71847       6
   71829   71835   71841   71862       7   71829   71835  -71841   71862       8
   71829   71835  -71841   71862       9   71829   71835  -71841   71862       6
   71817   71811   71829   71832       3   71817   71811   71829   71835      11
   71817   71811  -71829   71835      12   71817   71811  -71829   71835      13
   71817   71811  -71829   71835       6   71811   71829   71835   71841       2
   71805   71811   71829   71832       3   71805   71811   71829   71835      21
   71805   71811  -71829   71835      22   71805   71811  -71829   71835      23
   71805   71811  -71829   71835       6   71865   71862   71868   71874       2
   71862   71868   71874   71880       1   71862   71868  -71874   71880       4
   71862   71868  -71874   71880       5   71862   71868  -71874   71880       6
   71862   71868   71874   71919       7   71862   71868  -71874   71919       8
   71862   71868  -71874   71919       9   71862   71868  -71874   71919       6
   71856   71847   71841   71862     123   71856   71847  -71841   71862     124
   71856   71847  -71841   71862     125   71856   71847  -71841   71862     126
   71847   71841   71862   71865       3   71847   71841   71862   71868      11
```
