## Supplementary material for "How a pathogenic mutation impairs Hsp60 functional dynamics from monomeric to fully assembled states": Input scripts and videos: F_WT_ASPASH.top (part 94 of 163)

```
   71847   71841  -71862   71868      12   71847   71841  -71862   71868      13
   71847   71841  -71862   71868       6   71841   71862   71868   71874       2
   71835   71841   71847   71856     131   71835   71841  -71847   71856     132
   71835   71841  -71847   71856     125   71835   71841  -71847   71856     133
   71835   71841   71862   71865       3   71835   71841   71862   71868      21
   71835   71841  -71862   71868      22   71835   71841  -71862   71868      23
   71835   71841  -71862   71868       6   71922   71919   71925   71931       2
   71919   71925   71931   71937       1   71919   71925  -71931   71937       4
   71919   71925  -71931   71937       5   71919   71925  -71931   71937       6
   71919   71925   71931   71976       7   71919   71925  -71931   71976       8
   71919   71925  -71931   71976       9   71919   71925  -71931   71976       6
   71889   71880   71874   71919      52   71889   71880  -71874   71919      53
   71889   71880  -71874   71919      54   71889   71880  -71874   71919      55
   71880   71874   71919   71922       3   71880   71874   71919   71925      11
   71880   71874  -71919   71925      12   71880   71874  -71919   71925      13
   71880   71874  -71919   71925       6   71874   71880   71889   71895      56
   71874   71880  -71889   71895      57   71874   71880  -71889   71895      58
   71874   71880  -71889   71895      59   71874   71880   71889   71907      56
   71874   71880  -71889   71907      57   71874   71880  -71889   71907      58
   71874   71880  -71889   71907      59   71874   71919   71925   71931       2
   71868   71874   71880   71889      60   71868   71874  -71880   71889      61
   71868   71874  -71880   71889      54   71868   71874  -71880   71889      62
   71868   71874   71919   71922       3   71868   71874   71919   71925      21
   71868   71874  -71919   71925      22   71868   71874  -71919   71925      23
   71868   71874  -71919   71925       6   71979   71976   71982   71988       2
   71976   71982   71988   71994       1   71976   71982  -71988   71994       4
   71976   71982  -71988   71994       5   71976   71982  -71988   71994       6
   71976   71982   71988   72018       7   71976   71982  -71988   72018       8
   71976   71982  -71988   72018       9   71976   71982  -71988   72018       6
   71946   71937   71931   71976      52   71946   71937  -71931   71976      53
   71946   71937  -71931   71976      54   71946   71937  -71931   71976      55
   71937   71931   71976   71979       3   71937   71931   71976   71982      11
   71937   71931  -71976   71982      12   71937   71931  -71976   71982      13
   71937   71931  -71976   71982       6   71931   71937   71946   71952      56
   71931   71937  -71946   71952      57   71931   71937  -71946   71952      58
   71931   71937  -71946   71952      59   71931   71937   71946   71964      56
   71931   71937  -71946   71964      57   71931   71937  -71946   71964      58
   71931   71937  -71946   71964      59   71931   71976   71982   71988       2
   71925   71931   71937   71946      60   71925   71931  -71937   71946      61
   71925   71931  -71937   71946      54   71925   71931  -71937   71946      62
   71925   71931   71976   71979       3   71925   71931   71976   71982      21
   71925   71931  -71976   71982      22   71925   71931  -71976   71982      23
   71925   71931  -71976   71982       6   72021   72018   72024   72030       2
   72018   72024   72030   72036       1   72018   72024  -72030   72036       4
   72018   72024  -72030   72036       5   72018   72024  -72030   72036       6
   72018   72024   72030   72060       7   72018   72024  -72030   72060       8
   72018   72024  -72030   72060       9   72018   72024  -72030   72060       6
   72012   71994   71988   72018      86   72012   71994  -71988   72018      87
   72012   71994  -71988   72018      88   72012   71994  -71988   72018      89
   72000   71994   71988   72018      34   72000   71994  -71988   72018      35
   72000   71994  -71988   72018      36   72000   71994  -71988   72018      37
   71994   71988   72018   72021       3   71994   71988   72018   72024      11
   71994   71988  -72018   72024      12   71994   71988  -72018   72024      13
   71994   71988  -72018   72024       6   71988   72018   72024   72030       2
   71982   71988   71994   72000      38   71982   71988  -71994   72000      39
   71982   71988  -71994   72000      36   71982   71988  -71994   72000      40
   71982   71988   71994   72012      99   71982   71988  -71994   72012     100
   71982   71988  -71994   72012      88   71982   71988  -71994   72012     101
   71982   71988   72018   72021       3   71982   71988   72018   72024      21
   71982   71988  -72018   72024      22   71982   71988  -72018   72024      23
   71982   71988  -72018   72024       6   72063   72060   72066   72072       2
   72060   72066   72072   72078       1   72060   72066  -72072   72078       4
   72060   72066  -72072   72078       5   72060   72066  -72072   72078       6
   72060   72066   72072   72090       7   72060   72066  -72072   72090       8
   72060   72066  -72072   72090       9   72060   72066  -72072   72090       6
   72054   72036   72030   72060      86   72054   72036  -72030   72060      87
   72054   72036  -72030   72060      88   72054   72036  -72030   72060      89
   72042   72036   72030   72060      34   72042   72036  -72030   72060      35
   72042   72036  -72030   72060      36   72042   72036  -72030   72060      37
   72036   72030   72060   72063       3   72036   72030   72060   72066      11
   72036   72030  -72060   72066      12   72036   72030  -72060   72066      13
   72036   72030  -72060   72066       6   72030   72060   72066   72072       2
   72024   72030   72036   72042      38   72024   72030  -72036   72042      39
   72024   72030  -72036   72042      36   72024   72030  -72036   72042      40
   72024   72030   72036   72054      99   72024   72030  -72036   72054     100
   72024   72030  -72036   72054      88   72024   72030  -72036   72054     101
   72024   72030   72060   72063       3   72024   72030   72060   72066      21
   72024   72030  -72060   72066      22   72024   72030  -72060   72066      23
   72024   72030  -72060   72066       6   72093   72090   72096   72102       2
   72090   72096   72102   72108       1   72090   72096  -72102   72108       4
   72090   72096  -72102   72108       5   72090   72096  -72102   72108       6
   72090   72096   72102   72135       7   72090   72096  -72102   72135       8
   72090   72096  -72102   72135       9   72090   72096  -72102   72135       6
   72078   72072   72090   72093       3   72078   72072   72090   72096      11
   72078   72072  -72090   72096      12   72078   72072  -72090   72096      13
   72078   72072  -72090   72096       6   72072   72090   72096   72102       2
   72066   72072   72090   72093       3   72066   72072   72090   72096      21
   72066   72072  -72090   72096      22   72066   72072  -72090   72096      23
   72066   72072  -72090   72096       6   72138   72135   72141   72147       2
   72135   72141   72147   72153       1   72135   72141  -72147   72153       4
   72135   72141  -72147   72153       5   72135   72141  -72147   72153       6
   72135   72141   72147   72183       7   72135   72141  -72147   72183       8
   72135   72141  -72147   72183       9   72135   72141  -72147   72183       6
   72117   72108   72102   72135      64   72117   72108  -72102   72135      65
   72117   72108  -72102   72135      54   72117   72108  -72102   72135      66
   72108   72102   72135   72138       3   72108   72102   72135   72141      11
   72108   72102  -72135   72141      12   72108   72102  -72135   72141      13
   72108   72102  -72135   72141       6   72108   72117   72126   72129     117
   72108   72117  -72126   72129     118   72108   72117   72126   72132     117
   72108   72117  -72126   72132     118   72102   72108   72117   72126     119
   72102   72108  -72117   72126     120   72102   72108  -72117   72126     121
   72102   72108  -72117   72126     122   72102   72135   72141   72147       2
   72096   72102   72108   72117      75   72096   72102  -72108   72117      76
   72096   72102  -72108   72117      54   72096   72102  -72108   72117      77
   72096   72102   72135   72138       3   72096   72102   72135   72141      21
   72096   72102  -72135   72141      22   72096   72102  -72135   72141      23
   72096   72102  -72135   72141       6   72186   72183   72189   72195       2
   72183   72189   72195   72201       1   72183   72189  -72195   72201       4
   72183   72189  -72195   72201       5   72183   72189  -72195   72201       6
   72183   72189   72195   72231       7   72183   72189  -72195   72231       8
   72183   72189  -72195   72231       9   72183   72189  -72195   72231       6
   72171   72153   72147   72183      34   72171   72153  -72147   72183      35
   72171   72153  -72147   72183      36   72171   72153  -72147   72183      37
   72159   72153   72147   72183      34   72159   72153  -72147   72183      35
   72159   72153  -72147   72183      36   72159   72153  -72147   72183      37
   72153   72147   72183   72186       3   72153   72147   72183   72189      11
   72153   72147  -72183   72189      12   72153   72147  -72183   72189      13
   72153   72147  -72183   72189       6   72147   72183   72189   72195       2
   72141   72147   72153   72159      38   72141   72147  -72153   72159      39
   72141   72147  -72153   72159      36   72141   72147  -72153   72159      40
   72141   72147   72153   72171      38   72141   72147  -72153   72171      39
   72141   72147  -72153   72171      36   72141   72147  -72153   72171      40
   72141   72147   72183   72186       3   72141   72147   72183   72189      21
   72141   72147  -72183   72189      22   72141   72147  -72183   72189      23
   72141   72147  -72183   72189       6   72234   72231   72237   72243       2
   72231   72237   72243   72249       1   72231   72237  -72243   72249       4
   72231   72237  -72243   72249       5   72231   72237  -72243   72249       6
   72231   72237   72243   72279       7   72231   72237  -72243   72279       8
   72231   72237  -72243   72279       9   72231   72237  -72243   72279       6
   72219   72201   72195   72231      34   72219   72201  -72195   72231      35
   72219   72201  -72195   72231      36   72219   72201  -72195   72231      37
   72207   72201   72195   72231      34   72207   72201  -72195   72231      35
   72207   72201  -72195   72231      36   72207   72201  -72195   72231      37
   72201   72195   72231   72234       3   72201   72195   72231   72237      11
   72201   72195  -72231   72237      12   72201   72195  -72231   72237      13
   72201   72195  -72231   72237       6   72195   72231   72237   72243       2
   72189   72195   72201   72207      38   72189   72195  -72201   72207      39
   72189   72195  -72201   72207      36   72189   72195  -72201   72207      40
   72189   72195   72201   72219      38   72189   72195  -72201   72219      39
   72189   72195  -72201   72219      36   72189   72195  -72201   72219      40
   72189   72195   72231   72234       3   72189   72195   72231   72237      21
   72189   72195  -72231   72237      22   72189   72195  -72231   72237      23
   72189   72195  -72231   72237       6   72282   72279   72285   72291       2
   72279   72285   72291   72297       1   72279   72285  -72291   72297       4
   72279   72285  -72291   72297       5   72279   72285  -72291   72297       6
   72279   72285   72291   72321       7   72279   72285  -72291   72321       8
   72279   72285  -72291   72321       9   72279   72285  -72291   72321       6
   72267   72249   72243   72279      34   72267   72249  -72243   72279      35
   72267   72249  -72243   72279      36   72267   72249  -72243   72279      37
   72255   72249   72243   72279      34   72255   72249  -72243   72279      35
   72255   72249  -72243   72279      36   72255   72249  -72243   72279      37
   72249   72243   72279   72282       3   72249   72243   72279   72285      11
   72249   72243  -72279   72285      12   72249   72243  -72279   72285      13
   72249   72243  -72279   72285       6   72243   72279   72285   72291       2
   72237   72243   72249   72255      38   72237   72243  -72249   72255      39
   72237   72243  -72249   72255      36   72237   72243  -72249   72255      40
   72237   72243   72249   72267      38   72237   72243  -72249   72267      39
   72237   72243  -72249   72267      36   72237   72243  -72249   72267      40
   72237   72243   72279   72282       3   72237   72243   72279   72285      21
   72237   72243  -72279   72285      22   72237   72243  -72279   72285      23
   72237   72243  -72279   72285       6   72324   72321   72327   72333       2
   72321   72327   72333   72339       1   72321   72327  -72333   72339       4
   72321   72327  -72333   72339       5   72321   72327  -72333   72339       6
   72321   72327   72333   72366       7   72321   72327  -72333   72366       8
   72321   72327  -72333   72366       9   72321   72327  -72333   72366       6
   72315   72297   72291   72321      86   72315   72297  -72291   72321      87
   72315   72297  -72291   72321      88   72315   72297  -72291   72321      89
   72303   72297   72291   72321      34   72303   72297  -72291   72321      35
   72303   72297  -72291   72321      36   72303   72297  -72291   72321      37
   72297   72291   72321   72324       3   72297   72291   72321   72327      11
   72297   72291  -72321   72327      12   72297   72291  -72321   72327      13
   72297   72291  -72321   72327       6   72291   72321   72327   72333       2
   72285   72291   72297   72303      38   72285   72291  -72297   72303      39
   72285   72291  -72297   72303      36   72285   72291  -72297   72303      40
   72285   72291   72297   72315      99   72285   72291  -72297   72315     100
   72285   72291  -72297   72315      88   72285   72291  -72297   72315     101
   72285   72291   72321   72324       3   72285   72291   72321   72327      21
   72285   72291  -72321   72327      22   72285   72291  -72321   72327      23
   72285   72291  -72321   72327       6   72369   72366   72372   72378       2
   72366   72372   72378   72384       1   72366   72372  -72378   72384       4
   72366   72372  -72378   72384       5   72366   72372  -72378   72384       6
   72366   72372   72378   72423       7   72366   72372  -72378   72423       8
   72366   72372  -72378   72423       9   72366   72372  -72378   72423       6
   72348   72339   72333   72366      64   72348   72339  -72333   72366      65
   72348   72339  -72333   72366      54   72348   72339  -72333   72366      66
   72339   72333   72366   72369       3   72339   72333   72366   72372      11
   72339   72333  -72366   72372      12   72339   72333  -72366   72372      13
   72339   72333  -72366   72372       6   72339   72348   72357   72360     117
   72339   72348  -72357   72360     118   72339   72348   72357   72363     117
   72339   72348  -72357   72363     118   72333   72339   72348   72357     119
   72333   72339  -72348   72357     120   72333   72339  -72348   72357     121
   72333   72339  -72348   72357     122   72333   72366   72372   72378       2
   72327   72333   72339   72348      75   72327   72333  -72339   72348      76
   72327   72333  -72339   72348      54   72327   72333  -72339   72348      77
   72327   72333   72366   72369       3   72327   72333   72366   72372      21
   72327   72333  -72366   72372      22   72327   72333  -72366   72372      23
   72327   72333  -72366   72372       6   72426   72423   72429   72432       2
   72426   72423   72429   72459       2   72423   72429   72432   72441       1
   72423   72429  -72432   72441     102   72423   72429  -72432   72441      13
   72423   72429  -72432   72441       6   72423   72429   72459   72450       1
   72423   72429  -72459   72450       4   72423   72429  -72459   72450       5
   72423   72429  -72459   72450       6   72423   72429   72459   72465       7
   72423   72429  -72459   72465       8   72423   72429  -72459   72465       9
   72423   72429  -72459   72465       6   72402   72384   72378   72423     103
   72402   72384  -72378   72423     104   72402   72384  -72378   72423     105
   72402   72384  -72378   72423     106   72390   72384   72378   72423      34
   72390   72384  -72378   72423      35   72390   72384  -72378   72423      36
   72390   72384  -72378   72423      37   72390   72384   72402   72411     107
   72390   72384  -72402   72411     108   72390   72384  -72402   72411     109
   72390   72384  -72402   72411     110   72384   72378   72423   72426       3
   72384   72378   72423   72429      11   72384   72378  -72423   72429      12
   72384   72378  -72423   72429      13   72384   72378  -72423   72429       6
   72378   72384   72402   72411     111   72378   72384  -72402   72411     112
   72378   72384  -72402   72411     109   72378   72384  -72402   72411     113
   72378   72423   72429   72432       2   72378   72423   72429   72459       2
   72372   72378   72384   72390      38   72372   72378  -72384   72390      39
   72372   72378  -72384   72390      36   72372   72378  -72384   72390      40
   72372   72378   72384   72402     114   72372   72378  -72384   72402     115
   72372   72378  -72384   72402     105   72372   72378  -72384   72402     116
   72372   72378   72423   72426       3   72372   72378   72423   72429      21
   72372   72378  -72423   72429      22   72372   72378  -72423   72429      23
   72372   72378  -72423   72429       6   72468   72465   72471   72477       2
   72465   72471   72477   72483       1   72465   72471  -72477   72483       4
   72465   72471  -72477   72483       5   72465   72471  -72477   72483       6
   72465   72471   72477   72531       7   72465   72471  -72477   72531       8
   72465   72471  -72477   72531       9   72465   72471  -72477   72531       6
   72459   72465   72471   72477       2   72450   72459   72465   72468       3
   72450   72459   72465   72471      11   72450   72459  -72465   72471      12
   72450   72459  -72465   72471      13   72450   72459  -72465   72471       6
   72441   72432  -72429   72459       3   72441   72450   72459   72465      10
   72432   72429  -72459   72450       3   72432   72429   72459   72465       3
   72432   72441  -72450   72459      16   72432   72441  -72450   72459      17
   72432   72441  -72450   72459      18   72429   72432  -72441   72450      10
   72429   72459  -72450   72441      10   72429   72459   72465   72468       3
   72429   72459   72465   72471      21   72429   72459  -72465   72471      22
   72429   72459  -72465   72471      23   72429   72459  -72465   72471       6
   72534   72531   72537   72543       2   72531   72537   72543   72549       1
   72531   72537  -72543   72549       4   72531   72537  -72543   72549       5
   72531   72537  -72543   72549       6   72531   72537   72543   72576       7
   72531   72537  -72543   72576       8   72531   72537  -72543   72576       9
   72531   72537  -72543   72576       6   72492   72483   72477   72531      10
   72492   72501   72510   72519      10   72483   72477   72531   72534       3
   72483   72477   72531   72537      11   72483   72477  -72531   72537      12
   72483   72477  -72531   72537      13   72483   72477  -72531   72537       6
   72483   72492   72501   72510      16   72483   72492  -72501   72510      17
   72483   72492  -72501   72510      18   72477   72483   72492   72501      16
   72477   72483  -72492   72501      17   72477   72483  -72492   72501      18
   72477   72531   72537   72543       2   72471   72477   72483   72492      10
   72471   72477   72531   72534       3   72471   72477   72531   72537      21
   72471   72477  -72531   72537      22   72471   72477  -72531   72537      23
   72471   72477  -72531   72537       6   72558   72549   72543   72576      64
   72558   72549  -72543   72576      65   72558   72549  -72543   72576      54
   72558   72549  -72543   72576      66   72549   72543   72576   72579       3
   72549   72543   72576   72582       3   72549   72558   72567   72570     117
   72549   72558  -72567   72570     118   72549   72558   72567   72573     117
   72549   72558  -72567   72573     118   72543   72549   72558   72567     119
   72543   72549  -72558   72567     120   72543   72549  -72558   72567     121
   72543   72549  -72558   72567     122   72537   72543   72549   72558      75
   72537   72543  -72549   72558      76   72537   72543  -72549   72558      54
   72537   72543  -72549   72558      77   72537   72543   72576   72579       3
   72537   72543   72576   72582       3   72696   72690   72702   72708     199
   72696   72690  -72702   72708      54   72687   72648   72642   72702       3
   72675   72663   72660   72687     135   72675   72678  -72684   72687     200
   72666   72663   72660   72687     135   72666   72663   72675   72678     201
   72663   72660   72687   72684     202   72663   72675  -72678   72684     200
   72660   72663   72675   72678     201   72660   72687  -72684   72678     203
   72657   72651  -72648   72687     204   72657   72660   72663   72666     135
   72657   72660   72663   72675     135   72657   72660   72687   72684     202
   72651   72648   72642   72702       3   72651   72648   72687   72684     206
   72651   72648  -72687   72660     206   72651   72657   72660   72663     207
   72651   72657  -72660   72687     207   72648   72642   72702   72690      10
   72648   72642   72702   72708      10   72648   72651  -72657   72660     205
   72648   72687   72684   72678     203   72648   72687  -72660   72657     202
   72648   72687   72660   72663     202   72642   72639  -72633   72690     208
   72642   72639  -72633   72690     209   72642   72648   72651   72657     204
   72642   72648   72687   72684     206   72642   72648   72687   72660     206
   72642   72702   72690   72696      10   72639   72633   72690   72696     199
   72639   72633  -72690   72696      54   72639   72633  -72690   72702      10
   72639   72642   72648   72651     210   72639   72642  -72648   72651       3
   72639   72642   72648   72687       3   72639   72642  -72702   72690      10
   72639   72642   72702   72708     199   72639   72642  -72702   72708      54
   72633   72639   72642   72648     212   72633   72639  -72642   72648     209
   72633   72639  -72642   72702     208   72633   72639  -72642   72702     209
   72633   72690   72702   72708      10   72633   72690  -72702   72642      16
   72633   72690  -72702   72642      17   72633   72690  -72702   72642      18
   72624   72633   72639   72642     208   72624   72633  -72639   72642     209
   72624   72633   72690   72696      10   72624   72633   72690   72702      16
   72624   72633  -72690   72702      17   72624   72633  -72690   72702      18
   72621   72624   72633   72639     199   72621   72624  -72633   72639      54
   72621   72624   72633   72690      10   72618   72612   72621   72624     213
   72618   72612  -72621   72624     214   72615   72612   72621   72624     213
   72615   72612  -72621   72624     214   72612   72621   72624   72633     211
   72609   72612   72621   72624     216   72606   72600   72609   72612     217
   72603   72600   72609   72612     217   72600   72609   72612   72615     217
   72600   72609   72612   72618     217   72600   72609   72612   72621     218
   72597   72600   72609   72612     218   72594   72588   72597   72600     219
   72591   72588   72597   72600     219   72588   72597   72600   72603     217
   72588   72597   72600   72606     217   72588   72597   72600   72609     218
   72585   72588   72597   72600     219   72753   72750   72756   72762       2
   72750   72756   72762   72768       1   72750   72756  -72762   72768       4
   72750   72756  -72762   72768       5   72750   72756  -72762   72768       6
   72750   72756   72762   72816       7   72750   72756  -72762   72816       8
   72750   72756  -72762   72816       9   72750   72756  -72762   72816       6
   72738   72732   72750   72753       3   72738   72732   72750   72756      11
   72738   72732  -72750   72756      12   72738   72732  -72750   72756      13
   72738   72732  -72750   72756       6   72732   72750   72756   72762       2
   72720   72732   72750   72753       3   72720   72732   72750   72756       3
   72819   72816   72822   72828       2   72816   72822   72828   72834       1
   72816   72822  -72828   72834       4   72816   72822  -72828   72834       5
   72816   72822  -72828   72834       6   72816   72822   72828   72852       7
   72816   72822  -72828   72852       8   72816   72822  -72828   72852       9
   72816   72822  -72828   72852       6   72777   72768   72762   72816      10
   72777   72786   72795   72804      10   72768   72762   72816   72819       3
   72768   72762   72816   72822      11   72768   72762  -72816   72822      12
   72768   72762  -72816   72822      13   72768   72762  -72816   72822       6
   72768   72777   72786   72795      16   72768   72777  -72786   72795      17
   72768   72777  -72786   72795      18   72762   72768   72777   72786      16
   72762   72768  -72777   72786      17   72762   72768  -72777   72786      18
   72762   72816   72822   72828       2   72756   72762   72768   72777      10
   72756   72762   72816   72819       3   72756   72762   72816   72822      21
   72756   72762  -72816   72822      22   72756   72762  -72816   72822      23
   72756   72762  -72816   72822       6   72855   72852   72858   72864       2
   72852   72858   72864   72870       1   72852   72858  -72864   72870       4
   72852   72858  -72864   72870       5   72852   72858  -72864   72870       6
   72852   72858   72864   72900       7   72852   72858  -72864   72900       8
   72852   72858  -72864   72900       9   72852   72858  -72864   72900       6
   72843   72834   72828   72852      24   72843   72834  -72828   72852      25
   72843   72834  -72828   72852      26   72843   72834  -72828   72852      27
   72834   72828   72852   72855       3   72834   72828   72852   72858      11
   72834   72828  -72852   72858      12   72834   72828  -72852   72858      13
   72834   72828  -72852   72858       6   72828   72834   72843   72846       7
   72828   72834  -72843   72846      28   72828   72834  -72843   72846      29
   72828   72834  -72843   72846      30   72828   72834   72843   72849       7
   72828   72834  -72843   72849      28   72828   72834  -72843   72849      29
   72828   72834  -72843   72849      30   72828   72852   72858   72864       2
   72822   72828   72834   72843      31   72822   72828  -72834   72843      32
   72822   72828  -72834   72843      26   72822   72828  -72834   72843      33
   72822   72828   72852   72855       3   72822   72828   72852   72858      21
   72822   72828  -72852   72858      22   72822   72828  -72852   72858      23
   72822   72828  -72852   72858       6   72903   72900   72906   72912       2
   72900   72906   72912   72918       1   72900   72906  -72912   72918       4
   72900   72906  -72912   72918       5   72900   72906  -72912   72918       6
   72900   72906   72912   72966       7   72900   72906  -72912   72966       8
   72900   72906  -72912   72966       9   72900   72906  -72912   72966       6
   72888   72870   72864   72900      34   72888   72870  -72864   72900      35
   72888   72870  -72864   72900      36   72888   72870  -72864   72900      37
   72876   72870   72864   72900      34   72876   72870  -72864   72900      35
   72876   72870  -72864   72900      36   72876   72870  -72864   72900      37
   72870   72864   72900   72903       3   72870   72864   72900   72906      11
   72870   72864  -72900   72906      12   72870   72864  -72900   72906      13
   72870   72864  -72900   72906       6   72864   72900   72906   72912       2
   72858   72864   72870   72876      38   72858   72864  -72870   72876      39
   72858   72864  -72870   72876      36   72858   72864  -72870   72876      40
   72858   72864   72870   72888      38   72858   72864  -72870   72888      39
   72858   72864  -72870   72888      36   72858   72864  -72870   72888      40
   72858   72864   72900   72903       3   72858   72864   72900   72906      21
   72858   72864  -72900   72906      22   72858   72864  -72900   72906      23
   72858   72864  -72900   72906       6   72969   72966   72972   72978       2
   72966   72972   72978   72984       1   72966   72972  -72978   72984       4
   72966   72972  -72978   72984       5   72966   72972  -72978   72984       6
   72966   72972   72978   73026       7   72966   72972  -72978   73026       8
   72966   72972  -72978   73026       9   72966   72972  -72978   73026       6
   72927   72918   72912   72966      10   72927   72936   72945   72954      10
   72918   72912   72966   72969       3   72918   72912   72966   72972      11
   72918   72912  -72966   72972      12   72918   72912  -72966   72972      13
   72918   72912  -72966   72972       6   72918   72927   72936   72945      16
   72918   72927  -72936   72945      17   72918   72927  -72936   72945      18
   72912   72918   72927   72936      16   72912   72918  -72927   72936      17
   72912   72918  -72927   72936      18   72912   72966   72972   72978       2
   72906   72912   72918   72927      10   72906   72912   72966   72969       3
   72906   72912   72966   72972      21   72906   72912  -72966   72972      22
   72906   72912  -72966   72972      23   72906   72912  -72966   72972       6
   73029   73026   73032   73038       2   73026   73032   73038   73047       7
   73026   73032  -73038   73047       8   73026   73032  -73038   73047       9
   73026   73032  -73038   73047       6   73002   72996   72993   73020      41
   73002   73008  -73014   73020      41   72996   72993   73020   73014      41
   72996   73002  -73008   73014      41   72993   72984   72978   73026      42
   72993   72984  -72978   73026      43   72993   72984  -72978   73026      44
   72993   72984  -72978   73026      45   72993   72996   73002   73008      41
   72993   73020  -73014   73008      41   72984   72978   73026   73029       3
   72984   72978   73026   73032      11   72984   72978  -73026   73032      12
   72984   72978  -73026   73032      13   72984   72978  -73026   73032       6
   72984   72993   72996   73002      41   72984   72993   73020   73014      41
   72978   72984   72993   72996       7   72978   72984  -72993   72996      46
   72978   72984  -72993   72996      29   72978   72984  -72993   72996      47
   72978   72984   72993   73020       7   72978   72984  -72993   73020      46
   72978   72984  -72993   73020      29   72978   72984  -72993   73020      47
   72978   73026   73032   73038       2   72972   72978   72984   72993      48
   72972   72978  -72984   72993      49   72972   72978  -72984   72993      44
   72972   72978  -72984   72993      50   72972   72978   73026   73029       3
   72972   72978   73026   73032      21   72972   72978  -73026   73032      22
   72972   72978  -73026   73032      23   72972   72978  -73026   73032       6
   73050   73047   73053   73059       2   73047   73053   73059   73065       1
   73047   73053  -73059   73065       4   73047   73053  -73059   73065       5
   73047   73053  -73059   73065       6   73047   73053   73059   73077       7
   73047   73053  -73059   73077       8   73047   73053  -73059   73077       9
   73047   73053  -73059   73077       6   73038   73047   73053   73059       2
   73032   73038   73047   73050       3   73032   73038   73047   73053      21
   73032   73038  -73047   73053      22   73032   73038  -73047   73053      23
   73032   73038  -73047   73053       6   73080   73077   73083   73089       2
   73077   73083   73089   73095       1   73077   73083  -73089   73095       4
   73077   73083  -73089   73095       5   73077   73083  -73089   73095       6
   73077   73083   73089   73113       7   73077   73083  -73089   73113       8
   73077   73083  -73089   73113       9   73077   73083  -73089   73113       6
   73065   73059   73077   73080       3   73065   73059   73077   73083      11
   73065   73059  -73077   73083      12   73065   73059  -73077   73083      13
   73065   73059  -73077   73083       6   73059   73077   73083   73089       2
   73053   73059   73077   73080       3   73053   73059   73077   73083      21
   73053   73059  -73077   73083      22   73053   73059  -73077   73083      23
   73053   73059  -73077   73083       6   73116   73113   73119   73125       2
   73113   73119   73125   73131       1   73113   73119  -73125   73131       4
   73113   73119  -73125   73131       5   73113   73119  -73125   73131       6
   73113   73119   73125   73143       7   73113   73119  -73125   73143       8
   73113   73119  -73125   73143       9   73113   73119  -73125   73143       6
   73104   73095   73089   73113      24   73104   73095  -73089   73113      25
   73104   73095  -73089   73113      26   73104   73095  -73089   73113      27
   73095   73089   73113   73116       3   73095   73089   73113   73119      11
   73095   73089  -73113   73119      12   73095   73089  -73113   73119      13
   73095   73089  -73113   73119       6   73089   73095   73104   73107       7
   73089   73095  -73104   73107      28   73089   73095  -73104   73107      29
   73089   73095  -73104   73107      30   73089   73095   73104   73110       7
   73089   73095  -73104   73110      28   73089   73095  -73104   73110      29
   73089   73095  -73104   73110      30   73089   73113   73119   73125       2
   73083   73089   73095   73104      31   73083   73089  -73095   73104      32
   73083   73089  -73095   73104      26   73083   73089  -73095   73104      33
   73083   73089   73113   73116       3   73083   73089   73113   73119      21
   73083   73089  -73113   73119      22   73083   73089  -73113   73119      23
   73083   73089  -73113   73119       6   73146   73143   73149   73155       2
   73143   73149   73155   73161       1   73143   73149  -73155   73161       4
   73143   73149  -73155   73161       5   73143   73149  -73155   73161       6
   73143   73149   73155   73215       7   73143   73149  -73155   73215       8
   73143   73149  -73155   73215       9   73143   73149  -73155   73215       6
   73131   73125   73143   73146       3   73131   73125   73143   73149      11
   73131   73125  -73143   73149      12   73131   73125  -73143   73149      13
   73131   73125  -73143   73149       6   73125   73143   73149   73155       2
   73119   73125   73143   73146       3   73119   73125   73143   73149      21
   73119   73125  -73143   73149      22   73119   73125  -73143   73149      23
   73119   73125  -73143   73149       6   73218   73215   73221   73227       2
   73215   73221   73227   73233       1   73215   73221  -73227   73233       4
   73215   73221  -73227   73233       5   73215   73221  -73227   73233       6
   73215   73221   73227   73245       7   73215   73221  -73227   73245       8
   73215   73221  -73227   73245       9   73215   73221  -73227   73245       6
   73179   73188   73194   73197      51   73179   73188  -73194   73197       6
   73179   73188   73194   73206      51   73179   73188  -73194   73206       6
   73170   73161   73155   73215      10   73170   73179   73188   73194       7
   73170   73179  -73188   73194      29   73161   73155   73215   73218       3
   73161   73155   73215   73221      11   73161   73155  -73215   73221      12
   73161   73155  -73215   73221      13   73161   73155  -73215   73221       6
   73161   73170   73179   73188      10   73155   73161   73170   73179      16
   73155   73161  -73170   73179      17   73155   73161  -73170   73179      18
   73155   73215   73221   73227       2   73149   73155   73161   73170      10
   73149   73155   73215   73218       3   73149   73155   73215   73221      21
   73149   73155  -73215   73221      22   73149   73155  -73215   73221      23
   73149   73155  -73215   73221       6   73248   73245   73251   73257       2
   73245   73251   73257   73263       1   73245   73251  -73257   73263       4
   73245   73251  -73257   73263       5   73245   73251  -73257   73263       6
   73245   73251   73257   73302       7   73245   73251  -73257   73302       8
   73245   73251  -73257   73302       9   73245   73251  -73257   73302       6
   73233   73227   73245   73248       3   73233   73227   73245   73251      11
   73233   73227  -73245   73251      12   73233   73227  -73245   73251      13
   73233   73227  -73245   73251       6   73227   73245   73251   73257       2
   73221   73227   73245   73248       3   73221   73227   73245   73251      21
   73221   73227  -73245   73251      22   73221   73227  -73245   73251      23
   73221   73227  -73245   73251       6   73305   73302   73308   73314       2
   73302   73308   73314   73320       1   73302   73308  -73314   73320       4
   73302   73308  -73314   73320       5   73302   73308  -73314   73320       6
   73302   73308   73314   73353       7   73302   73308  -73314   73353       8
   73302   73308  -73314   73353       9   73302   73308  -73314   73353       6
   73272   73263   73257   73302      52   73272   73263  -73257   73302      53
   73272   73263  -73257   73302      54   73272   73263  -73257   73302      55
   73263   73257   73302   73305       3   73263   73257   73302   73308      11
   73263   73257  -73302   73308      12   73263   73257  -73302   73308      13
   73263   73257  -73302   73308       6   73257   73263   73272   73278      56
   73257   73263  -73272   73278      57   73257   73263  -73272   73278      58
   73257   73263  -73272   73278      59   73257   73263   73272   73290      56
   73257   73263  -73272   73290      57   73257   73263  -73272   73290      58
   73257   73263  -73272   73290      59   73257   73302   73308   73314       2
   73251   73257   73263   73272      60   73251   73257  -73263   73272      61
   73251   73257  -73263   73272      54   73251   73257  -73263   73272      62
   73251   73257   73302   73305       3   73251   73257   73302   73308      21
   73251   73257  -73302   73308      22   73251   73257  -73302   73308      23
   73251   73257  -73302   73308       6   73356   73353   73359   73365       2
   73353   73359   73365   73371       1   73353   73359  -73365   73371       4
   73353   73359  -73365   73371       5   73353   73359  -73365   73371       6
   73353   73359   73365   73410       7   73353   73359  -73365   73410       8
   73353   73359  -73365   73410       9   73353   73359  -73365   73410       6
   73329   73320   73314   73353      64   73329   73320  -73314   73353      65
   73329   73320  -73314   73353      54   73329   73320  -73314   73353      66
   73320   73314   73353   73356       3   73320   73314   73353   73359      11
   73320   73314  -73353   73359      12   73320   73314  -73353   73359      13
   73320   73314  -73353   73359       6   73320   73329   73338   73341      67
   73320   73329  -73338   73341      68   73320   73329  -73338   73341      69
   73320   73329  -73338   73341      70   73314   73320   73329   73338      71
   73314   73320  -73329   73338      72   73314   73320  -73329   73338      73
   73314   73320  -73329   73338      74   73314   73353   73359   73365       2
   73308   73314   73320   73329      75   73308   73314  -73320   73329      76
   73308   73314  -73320   73329      54   73308   73314  -73320   73329      77
   73308   73314   73353   73356       3   73308   73314   73353   73359      21
   73308   73314  -73353   73359      22   73308   73314  -73353   73359      23
   73308   73314  -73353   73359       6   73413   73410   73416   73422       2
   73410   73416   73422   73428       1   73410   73416  -73422   73428       4
   73410   73416  -73422   73428       5   73410   73416  -73422   73428       6
   73410   73416   73422   73461       7   73410   73416  -73422   73461       8
   73410   73416  -73422   73461       9   73410   73416  -73422   73461       6
   73380   73371   73365   73410      52   73380   73371  -73365   73410      53
   73380   73371  -73365   73410      54   73380   73371  -73365   73410      55
   73371   73365   73410   73413       3   73371   73365   73410   73416      11
   73371   73365  -73410   73416      12   73371   73365  -73410   73416      13
   73371   73365  -73410   73416       6   73365   73371   73380   73386      56
   73365   73371  -73380   73386      57   73365   73371  -73380   73386      58
   73365   73371  -73380   73386      59   73365   73371   73380   73398      56
   73365   73371  -73380   73398      57   73365   73371  -73380   73398      58
   73365   73371  -73380   73398      59   73365   73410   73416   73422       2
   73359   73365   73371   73380      60   73359   73365  -73371   73380      61
   73359   73365  -73371   73380      54   73359   73365  -73371   73380      62
   73359   73365   73410   73413       3   73359   73365   73410   73416      21
   73359   73365  -73410   73416      22   73359   73365  -73410   73416      23
   73359   73365  -73410   73416       6   73464   73461   73467   73473       2
   73461   73467   73473   73482       7   73461   73467  -73473   73482       8
   73461   73467  -73473   73482       9   73461   73467  -73473   73482       6
   73437   73428   73422   73461      64   73437   73428  -73422   73461      65
   73437   73428  -73422   73461      54   73437   73428  -73422   73461      66
   73428   73422   73461   73464       3   73428   73422   73461   73467      11
   73428   73422  -73461   73467      12   73428   73422  -73461   73467      13
   73428   73422  -73461   73467       6   73428   73437   73446   73449       7
   73428   73437   73446   73452      78   73428   73437  -73446   73452      79
   73428   73437  -73446   73452      80   73428   73437  -73446   73452      81
   73422   73428   73437   73446      82   73422   73428  -73437   73446      83
   73422   73428  -73437   73446      84   73422   73428  -73437   73446      85
   73422   73461   73467   73473       2   73416   73422   73428   73437      75
   73416   73422  -73428   73437      76   73416   73422  -73428   73437      54
   73416   73422  -73428   73437      77   73416   73422   73461   73464       3
   73416   73422   73461   73467      21   73416   73422  -73461   73467      22
   73416   73422  -73461   73467      23   73416   73422  -73461   73467       6
   73485   73482   73488   73494       2   73482   73488   73494   73500       1
   73482   73488  -73494   73500       4   73482   73488  -73494   73500       5
   73482   73488  -73494   73500       6   73482   73488   73494   73530       7
   73482   73488  -73494   73530       8   73482   73488  -73494   73530       9
   73482   73488  -73494   73530       6   73473   73482   73488   73494       2
   73467   73473   73482   73485       3   73467   73473   73482   73488      21
   73467   73473  -73482   73488      22   73467   73473  -73482   73488      23
   73467   73473  -73482   73488       6   73533   73530   73536   73542       2
   73530   73536   73542   73548       1   73530   73536  -73542   73548       4
   73530   73536  -73542   73548       5   73530   73536  -73542   73548       6
   73530   73536   73542   73566       7   73530   73536  -73542   73566       8
   73530   73536  -73542   73566       9   73530   73536  -73542   73566       6
   73518   73500   73494   73530      34   73518   73500  -73494   73530      35
   73518   73500  -73494   73530      36   73518   73500  -73494   73530      37
   73506   73500   73494   73530      34   73506   73500  -73494   73530      35
   73506   73500  -73494   73530      36   73506   73500  -73494   73530      37
   73500   73494   73530   73533       3   73500   73494   73530   73536      11
   73500   73494  -73530   73536      12   73500   73494  -73530   73536      13
   73500   73494  -73530   73536       6   73494   73530   73536   73542       2
   73488   73494   73500   73506      38   73488   73494  -73500   73506      39
   73488   73494  -73500   73506      36   73488   73494  -73500   73506      40
   73488   73494   73500   73518      38   73488   73494  -73500   73518      39
   73488   73494  -73500   73518      36   73488   73494  -73500   73518      40
   73488   73494   73530   73533       3   73488   73494   73530   73536      21
   73488   73494  -73530   73536      22   73488   73494  -73530   73536      23
   73488   73494  -73530   73536       6   73569   73566   73572   73578       2
   73566   73572   73578   73584       1   73566   73572  -73578   73584       4
   73566   73572  -73578   73584       5   73566   73572  -73578   73584       6
   73566   73572   73578   73623       7   73566   73572  -73578   73623       8
   73566   73572  -73578   73623       9   73566   73572  -73578   73623       6
   73557   73548   73542   73566      24   73557   73548  -73542   73566      25
   73557   73548  -73542   73566      26   73557   73548  -73542   73566      27
   73548   73542   73566   73569       3   73548   73542   73566   73572      11
   73548   73542  -73566   73572      12   73548   73542  -73566   73572      13
   73548   73542  -73566   73572       6   73542   73548   73557   73560       7
   73542   73548  -73557   73560      28   73542   73548  -73557   73560      29
   73542   73548  -73557   73560      30   73542   73548   73557   73563       7
   73542   73548  -73557   73563      28   73542   73548  -73557   73563      29
   73542   73548  -73557   73563      30   73542   73566   73572   73578       2
   73536   73542   73548   73557      31   73536   73542  -73548   73557      32
   73536   73542  -73548   73557      26   73536   73542  -73548   73557      33
   73536   73542   73566   73569       3   73536   73542   73566   73572      21
   73536   73542  -73566   73572      22   73536   73542  -73566   73572      23
   73536   73542  -73566   73572       6   73626   73623   73629   73635       2
   73623   73629   73635   73641       1   73623   73629  -73635   73641       4
   73623   73629  -73635   73641       5   73623   73629  -73635   73641       6
   73623   73629   73635   73680       7   73623   73629  -73635   73680       8
   73623   73629  -73635   73680       9   73623   73629  -73635   73680       6
   73593   73584   73578   73623      52   73593   73584  -73578   73623      53
   73593   73584  -73578   73623      54   73593   73584  -73578   73623      55
   73584   73578   73623   73626       3   73584   73578   73623   73629      11
   73584   73578  -73623   73629      12   73584   73578  -73623   73629      13
   73584   73578  -73623   73629       6   73578   73584   73593   73599      56
   73578   73584  -73593   73599      57   73578   73584  -73593   73599      58
   73578   73584  -73593   73599      59   73578   73584   73593   73611      56
   73578   73584  -73593   73611      57   73578   73584  -73593   73611      58
   73578   73584  -73593   73611      59   73578   73623   73629   73635       2
   73572   73578   73584   73593      60   73572   73578  -73584   73593      61
   73572   73578  -73584   73593      54   73572   73578  -73584   73593      62
   73572   73578   73623   73626       3   73572   73578   73623   73629      21
   73572   73578  -73623   73629      22   73572   73578  -73623   73629      23
   73572   73578  -73623   73629       6   73683   73680   73686   73692       2
   73680   73686   73692   73698       1   73680   73686  -73692   73698       4
   73680   73686  -73692   73698       5   73680   73686  -73692   73698       6
   73680   73686   73692   73710       7   73680   73686  -73692   73710       8
   73680   73686  -73692   73710       9   73680   73686  -73692   73710       6
   73650   73641   73635   73680      52   73650   73641  -73635   73680      53
   73650   73641  -73635   73680      54   73650   73641  -73635   73680      55
   73641   73635   73680   73683       3   73641   73635   73680   73686      11
   73641   73635  -73680   73686      12   73641   73635  -73680   73686      13
   73641   73635  -73680   73686       6   73635   73641   73650   73656      56
   73635   73641  -73650   73656      57   73635   73641  -73650   73656      58
   73635   73641  -73650   73656      59   73635   73641   73650   73668      56
   73635   73641  -73650   73668      57   73635   73641  -73650   73668      58
   73635   73641  -73650   73668      59   73635   73680   73686   73692       2
   73629   73635   73641   73650      60   73629   73635  -73641   73650      61
   73629   73635  -73641   73650      54   73629   73635  -73641   73650      62
   73629   73635   73680   73683       3   73629   73635   73680   73686      21
   73629   73635  -73680   73686      22   73629   73635  -73680   73686      23
   73629   73635  -73680   73686       6   73713   73710   73716   73722       2
   73710   73716   73722   73728       1   73710   73716  -73722   73728       4
   73710   73716  -73722   73728       5   73710   73716  -73722   73728       6
   73710   73716   73722   73746       7   73710   73716  -73722   73746       8
   73710   73716  -73722   73746       9   73710   73716  -73722   73746       6
   73698   73692   73710   73713       3   73698   73692   73710   73716      11
   73698   73692  -73710   73716      12   73698   73692  -73710   73716      13
   73698   73692  -73710   73716       6   73692   73710   73716   73722       2
   73686   73692   73710   73713       3   73686   73692   73710   73716      21
   73686   73692  -73710   73716      22   73686   73692  -73710   73716      23
   73686   73692  -73710   73716       6   73749   73746   73752   73758       2
   73746   73752   73758   73764       1   73746   73752  -73758   73764       4
   73746   73752  -73758   73764       5   73746   73752  -73758   73764       6
   73746   73752   73758   73776       7   73746   73752  -73758   73776       8
   73746   73752  -73758   73776       9   73746   73752  -73758   73776       6
   73737   73728   73722   73746      24   73737   73728  -73722   73746      25
   73737   73728  -73722   73746      26   73737   73728  -73722   73746      27
   73728   73722   73746   73749       3   73728   73722   73746   73752      11
   73728   73722  -73746   73752      12   73728   73722  -73746   73752      13
   73728   73722  -73746   73752       6   73722   73728   73737   73740       7
   73722   73728  -73737   73740      28   73722   73728  -73737   73740      29
   73722   73728  -73737   73740      30   73722   73728   73737   73743       7
   73722   73728  -73737   73743      28   73722   73728  -73737   73743      29
   73722   73728  -73737   73743      30   73722   73746   73752   73758       2
   73716   73722   73728   73737      31   73716   73722  -73728   73737      32
   73716   73722  -73728   73737      26   73716   73722  -73728   73737      33
   73716   73722   73746   73749       3   73716   73722   73746   73752      21
   73716   73722  -73746   73752      22   73716   73722  -73746   73752      23
   73716   73722  -73746   73752       6   73779   73776   73782   73788       2
   73776   73782   73788   73794       1   73776   73782  -73788   73794       4
   73776   73782  -73788   73794       5   73776   73782  -73788   73794       6
   73776   73782   73788   73824       7   73776   73782  -73788   73824       8
   73776   73782  -73788   73824       9   73776   73782  -73788   73824       6
   73764   73758   73776   73779       3   73764   73758   73776   73782      11
   73764   73758  -73776   73782      12   73764   73758  -73776   73782      13
   73764   73758  -73776   73782       6   73758   73776   73782   73788       2
   73752   73758   73776   73779       3   73752   73758   73776   73782      21
   73752   73758  -73776   73782      22   73752   73758  -73776   73782      23
   73752   73758  -73776   73782       6   73827   73824   73830   73836       2
   73824   73830   73836   73842       1   73824   73830  -73836   73842       4
   73824   73830  -73836   73842       5   73824   73830  -73836   73842       6
   73824   73830   73836   73854       7   73824   73830  -73836   73854       8
   73824   73830  -73836   73854       9   73824   73830  -73836   73854       6
   73812   73794   73788   73824      34   73812   73794  -73788   73824      35
   73812   73794  -73788   73824      36   73812   73794  -73788   73824      37
   73800   73794   73788   73824      34   73800   73794  -73788   73824      35
   73800   73794  -73788   73824      36   73800   73794  -73788   73824      37
   73794   73788   73824   73827       3   73794   73788   73824   73830      11
   73794   73788  -73824   73830      12   73794   73788  -73824   73830      13
   73794   73788  -73824   73830       6   73788   73824   73830   73836       2
   73782   73788   73794   73800      38   73782   73788  -73794   73800      39
   73782   73788  -73794   73800      36   73782   73788  -73794   73800      40
   73782   73788   73794   73812      38   73782   73788  -73794   73812      39
   73782   73788  -73794   73812      36   73782   73788  -73794   73812      40
   73782   73788   73824   73827       3   73782   73788   73824   73830      21
   73782   73788  -73824   73830      22   73782   73788  -73824   73830      23
   73782   73788  -73824   73830       6   73857   73854   73860   73866       2
   73854   73860   73866   73872       1   73854   73860  -73866   73872       4
   73854   73860  -73866   73872       5   73854   73860  -73866   73872       6
   73854   73860   73866   73902       7   73854   73860  -73866   73902       8
   73854   73860  -73866   73902       9   73854   73860  -73866   73902       6
   73842   73836   73854   73857       3   73842   73836   73854   73860      11
   73842   73836  -73854   73860      12   73842   73836  -73854   73860      13
   73842   73836  -73854   73860       6   73836   73854   73860   73866       2
   73830   73836   73854   73857       3   73830   73836   73854   73860      21
   73830   73836  -73854   73860      22   73830   73836  -73854   73860      23
   73830   73836  -73854   73860       6   73905   73902   73908   73914       2
   73902   73908   73914   73920       1   73902   73908  -73914   73920       4
   73902   73908  -73914   73920       5   73902   73908  -73914   73920       6
   73902   73908   73914   73944       7   73902   73908  -73914   73944       8
   73902   73908  -73914   73944       9   73902   73908  -73914   73944       6
   73890   73872   73866   73902      34   73890   73872  -73866   73902      35
   73890   73872  -73866   73902      36   73890   73872  -73866   73902      37
   73878   73872   73866   73902      34   73878   73872  -73866   73902      35
   73878   73872  -73866   73902      36   73878   73872  -73866   73902      37
   73872   73866   73902   73905       3   73872   73866   73902   73908      11
   73872   73866  -73902   73908      12   73872   73866  -73902   73908      13
   73872   73866  -73902   73908       6   73866   73902   73908   73914       2
   73860   73866   73872   73878      38   73860   73866  -73872   73878      39
   73860   73866  -73872   73878      36   73860   73866  -73872   73878      40
   73860   73866   73872   73890      38   73860   73866  -73872   73890      39
   73860   73866  -73872   73890      36   73860   73866  -73872   73890      40
   73860   73866   73902   73905       3   73860   73866   73902   73908      21
   73860   73866  -73902   73908      22   73860   73866  -73902   73908      23
   73860   73866  -73902   73908       6   73947   73944   73950   73956       2
   73944   73950   73956   73962       1   73944   73950  -73956   73962       4
   73944   73950  -73956   73962       5   73944   73950  -73956   73962       6
   73944   73950   73956   73995       7   73944   73950  -73956   73995       8
   73944   73950  -73956   73995       9   73944   73950  -73956   73995       6
   73938   73920   73914   73944      86   73938   73920  -73914   73944      87
   73938   73920  -73914   73944      88   73938   73920  -73914   73944      89
   73926   73920   73914   73944      34   73926   73920  -73914   73944      35
   73926   73920  -73914   73944      36   73926   73920  -73914   73944      37
   73920   73914   73944   73947       3   73920   73914   73944   73950      11
   73920   73914  -73944   73950      12   73920   73914  -73944   73950      13
   73920   73914  -73944   73950       6   73914   73944   73950   73956       2
   73908   73914   73920   73926      38   73908   73914  -73920   73926      39
   73908   73914  -73920   73926      36   73908   73914  -73920   73926      40
   73908   73914   73920   73938      99   73908   73914  -73920   73938     100
   73908   73914  -73920   73938      88   73908   73914  -73920   73938     101
   73908   73914   73944   73947       3   73908   73914   73944   73950      21
   73908   73914  -73944   73950      22   73908   73914  -73944   73950      23
   73908   73914  -73944   73950       6   73998   73995   74001   74007       2
   73995   74001   74007   74016       7   73995   74001  -74007   74016       8
   73995   74001  -74007   74016       9   73995   74001  -74007   74016       6
   73971   73962   73956   73995      64   73971   73962  -73956   73995      65
   73971   73962  -73956   73995      54   73971   73962  -73956   73995      66
   73962   73956   73995   73998       3   73962   73956   73995   74001      11
   73962   73956  -73995   74001      12   73962   73956  -73995   74001      13
   73962   73956  -73995   74001       6   73962   73971   73980   73983      67
   73962   73971  -73980   73983      68   73962   73971  -73980   73983      69
   73962   73971  -73980   73983      70   73956   73962   73971   73980      71
   73956   73962  -73971   73980      72   73956   73962  -73971   73980      73
   73956   73962  -73971   73980      74   73956   73995   74001   74007       2
   73950   73956   73962   73971      75   73950   73956  -73962   73971      76
   73950   73956  -73962   73971      54   73950   73956  -73962   73971      77
   73950   73956   73995   73998       3   73950   73956   73995   74001      21
   73950   73956  -73995   74001      22   73950   73956  -73995   74001      23
   73950   73956  -73995   74001       6   74019   74016   74022   74025       2
   74019   74016   74022   74052       2   74016   74022   74025   74034       1
   74016   74022  -74025   74034     102   74016   74022  -74025   74034      13
   74016   74022  -74025   74034       6   74016   74022   74052   74043       1
   74016   74022  -74052   74043       4   74016   74022  -74052   74043       5
   74016   74022  -74052   74043       6   74016   74022   74052   74058       7
   74016   74022  -74052   74058       8   74016   74022  -74052   74058       9
   74016   74022  -74052   74058       6   74007   74016   74022   74025       2
   74007   74016   74022   74052       2   74001   74007   74016   74019       3
   74001   74007   74016   74022      21   74001   74007  -74016   74022      22
   74001   74007  -74016   74022      23   74001   74007  -74016   74022       6
   74061   74058   74064   74070       2   74058   74064   74070   74076       1
   74058   74064  -74070   74076       4   74058   74064  -74070   74076       5
   74058   74064  -74070   74076       6   74058   74064   74070   74124       7
   74058   74064  -74070   74124       8   74058   74064  -74070   74124       9
   74058   74064  -74070   74124       6   74052   74058   74064   74070       2
   74043   74052   74058   74061       3   74043   74052   74058   74064      11
   74043   74052  -74058   74064      12   74043   74052  -74058   74064      13
   74043   74052  -74058   74064       6   74034   74025  -74022   74052       3
   74034   74043   74052   74058      10   74025   74022  -74052   74043       3
   74025   74022   74052   74058       3   74025   74034  -74043   74052      16
   74025   74034  -74043   74052      17   74025   74034  -74043   74052      18
   74022   74025  -74034   74043      10   74022   74052  -74043   74034      10
   74022   74052   74058   74061       3   74022   74052   74058   74064      21
   74022   74052  -74058   74064      22   74022   74052  -74058   74064      23
   74022   74052  -74058   74064       6   74127   74124   74130   74136       2
   74124   74130   74136   74145       7   74124   74130  -74136   74145       8
   74124   74130  -74136   74145       9   74124   74130  -74136   74145       6
   74085   74076   74070   74124      10   74085   74094   74103   74112      10
   74076   74070   74124   74127       3   74076   74070   74124   74130      11
   74076   74070  -74124   74130      12   74076   74070  -74124   74130      13
   74076   74070  -74124   74130       6   74076   74085   74094   74103      16
   74076   74085  -74094   74103      17   74076   74085  -74094   74103      18
   74070   74076   74085   74094      16   74070   74076  -74085   74094      17
   74070   74076  -74085   74094      18   74070   74124   74130   74136       2
   74064   74070   74076   74085      10   74064   74070   74124   74127       3
   74064   74070   74124   74130      21   74064   74070  -74124   74130      22
   74064   74070  -74124   74130      23   74064   74070  -74124   74130       6
   74148   74145   74151   74157       2   74145   74151   74157   74163       1
   74145   74151  -74157   74163       4   74145   74151  -74157   74163       5
   74145   74151  -74157   74163       6   74145   74151   74157   74217       7
   74145   74151  -74157   74217       8   74145   74151  -74157   74217       9
   74145   74151  -74157   74217       6   74136   74145   74151   74157       2
   74130   74136   74145   74148       3   74130   74136   74145   74151      21
   74130   74136  -74145   74151      22   74130   74136  -74145   74151      23
   74130   74136  -74145   74151       6   74220   74217   74223   74229       2
   74217   74223   74229   74235       1   74217   74223  -74229   74235       4
   74217   74223  -74229   74235       5   74217   74223  -74229   74235       6
   74217   74223   74229   74259       7   74217   74223  -74229   74259       8
   74217   74223  -74229   74259       9   74217   74223  -74229   74259       6
   74181   74190   74196   74199      51   74181   74190  -74196   74199       6
   74181   74190   74196   74208      51   74181   74190  -74196   74208       6
   74172   74163   74157   74217      10   74172   74181   74190   74196       7
   74172   74181  -74190   74196      29   74163   74157   74217   74220       3
   74163   74157   74217   74223      11   74163   74157  -74217   74223      12
   74163   74157  -74217   74223      13   74163   74157  -74217   74223       6
   74163   74172   74181   74190      10   74157   74163   74172   74181      16
   74157   74163  -74172   74181      17   74157   74163  -74172   74181      18
   74157   74217   74223   74229       2   74151   74157   74163   74172      10
   74151   74157   74217   74220       3   74151   74157   74217   74223      21
   74151   74157  -74217   74223      22   74151   74157  -74217   74223      23
   74151   74157  -74217   74223       6   74262   74259   74265   74271       2
   74259   74265   74271   74277       1   74259   74265  -74271   74277       4
   74259   74265  -74271   74277       5   74259   74265  -74271   74277       6
   74259   74265   74271   74307       7   74259   74265  -74271   74307       8
   74259   74265  -74271   74307       9   74259   74265  -74271   74307       6
   74253   74235   74229   74259      86   74253   74235  -74229   74259      87
   74253   74235  -74229   74259      88   74253   74235  -74229   74259      89
   74241   74235   74229   74259      34   74241   74235  -74229   74259      35
   74241   74235  -74229   74259      36   74241   74235  -74229   74259      37
   74235   74229   74259   74262       3   74235   74229   74259   74265      11
   74235   74229  -74259   74265      12   74235   74229  -74259   74265      13
   74235   74229  -74259   74265       6   74229   74259   74265   74271       2
   74223   74229   74235   74241      38   74223   74229  -74235   74241      39
   74223   74229  -74235   74241      36   74223   74229  -74235   74241      40
   74223   74229   74235   74253      99   74223   74229  -74235   74253     100
   74223   74229  -74235   74253      88   74223   74229  -74235   74253     101
   74223   74229   74259   74262       3   74223   74229   74259   74265      21
   74223   74229  -74259   74265      22   74223   74229  -74259   74265      23
   74223   74229  -74259   74265       6   74310   74307   74313   74319       2
   74307   74313   74319   74325       1   74307   74313  -74319   74325       4
   74307   74313  -74319   74325       5   74307   74313  -74319   74325       6
   74307   74313   74319   74364       7   74307   74313  -74319   74364       8
   74307   74313  -74319   74364       9   74307   74313  -74319   74364       6
   74295   74277   74271   74307      34   74295   74277  -74271   74307      35
   74295   74277  -74271   74307      36   74295   74277  -74271   74307      37
   74283   74277   74271   74307      34   74283   74277  -74271   74307      35
   74283   74277  -74271   74307      36   74283   74277  -74271   74307      37
   74277   74271   74307   74310       3   74277   74271   74307   74313      11
   74277   74271  -74307   74313      12   74277   74271  -74307   74313      13
   74277   74271  -74307   74313       6   74271   74307   74313   74319       2
   74265   74271   74277   74283      38   74265   74271  -74277   74283      39
   74265   74271  -74277   74283      36   74265   74271  -74277   74283      40
   74265   74271   74277   74295      38   74265   74271  -74277   74295      39
   74265   74271  -74277   74295      36   74265   74271  -74277   74295      40
   74265   74271   74307   74310       3   74265   74271   74307   74313      21
   74265   74271  -74307   74313      22   74265   74271  -74307   74313      23
   74265   74271  -74307   74313       6   74367   74364   74370   74376       2
   74364   74370   74376   74382       1   74364   74370  -74376   74382       4
   74364   74370  -74376   74382       5   74364   74370  -74376   74382       6
   74364   74370   74376   74421       7   74364   74370  -74376   74421       8
   74364   74370  -74376   74421       9   74364   74370  -74376   74421       6
   74343   74325   74319   74364     103   74343   74325  -74319   74364     104
   74343   74325  -74319   74364     105   74343   74325  -74319   74364     106
   74331   74325   74319   74364      34   74331   74325  -74319   74364      35
   74331   74325  -74319   74364      36   74331   74325  -74319   74364      37
   74331   74325   74343   74352     107   74331   74325  -74343   74352     108
   74331   74325  -74343   74352     109   74331   74325  -74343   74352     110
   74325   74319   74364   74367       3   74325   74319   74364   74370      11
   74325   74319  -74364   74370      12   74325   74319  -74364   74370      13
   74325   74319  -74364   74370       6   74319   74325   74343   74352     111
   74319   74325  -74343   74352     112   74319   74325  -74343   74352     109
   74319   74325  -74343   74352     113   74319   74364   74370   74376       2
   74313   74319   74325   74331      38   74313   74319  -74325   74331      39
   74313   74319  -74325   74331      36   74313   74319  -74325   74331      40
   74313   74319   74325   74343     114   74313   74319  -74325   74343     115
   74313   74319  -74325   74343     105   74313   74319  -74325   74343     116
   74313   74319   74364   74367       3   74313   74319   74364   74370      21
   74313   74319  -74364   74370      22   74313   74319  -74364   74370      23
   74313   74319  -74364   74370       6   74424   74421   74427   74433       2
   74421   74427   74433   74439       1   74421   74427  -74433   74439       4
   74421   74427  -74433   74439       5   74421   74427  -74433   74439       6
   74421   74427   74433   74466       7   74421   74427  -74433   74466       8
   74421   74427  -74433   74466       9   74421   74427  -74433   74466       6
   74400   74382   74376   74421     103   74400   74382  -74376   74421     104
   74400   74382  -74376   74421     105   74400   74382  -74376   74421     106
   74388   74382   74376   74421      34   74388   74382  -74376   74421      35
   74388   74382  -74376   74421      36   74388   74382  -74376   74421      37
   74388   74382   74400   74409     107   74388   74382  -74400   74409     108
   74388   74382  -74400   74409     109   74388   74382  -74400   74409     110
   74382   74376   74421   74424       3   74382   74376   74421   74427      11
   74382   74376  -74421   74427      12   74382   74376  -74421   74427      13
   74382   74376  -74421   74427       6   74376   74382   74400   74409     111
   74376   74382  -74400   74409     112   74376   74382  -74400   74409     109
   74376   74382  -74400   74409     113   74376   74421   74427   74433       2
   74370   74376   74382   74388      38   74370   74376  -74382   74388      39
   74370   74376  -74382   74388      36   74370   74376  -74382   74388      40
   74370   74376   74382   74400     114   74370   74376  -74382   74400     115
   74370   74376  -74382   74400     105   74370   74376  -74382   74400     116
   74370   74376   74421   74424       3   74370   74376   74421   74427      21
   74370   74376  -74421   74427      22   74370   74376  -74421   74427      23
   74370   74376  -74421   74427       6   74469   74466   74472   74478       2
   74466   74472   74478   74484       1   74466   74472  -74478   74484       4
   74466   74472  -74478   74484       5   74466   74472  -74478   74484       6
   74466   74472   74478   74517       7   74466   74472  -74478   74517       8
   74466   74472  -74478   74517       9   74466   74472  -74478   74517       6
   74448   74439   74433   74466      64   74448   74439  -74433   74466      65
   74448   74439  -74433   74466      54   74448   74439  -74433   74466      66
   74439   74433   74466   74469       3   74439   74433   74466   74472      11
   74439   74433  -74466   74472      12   74439   74433  -74466   74472      13
   74439   74433  -74466   74472       6   74439   74448   74457   74460     117
   74439   74448  -74457   74460     118   74439   74448   74457   74463     117
   74439   74448  -74457   74463     118   74433   74439   74448   74457     119
   74433   74439  -74448   74457     120   74433   74439  -74448   74457     121
   74433   74439  -74448   74457     122   74433   74466   74472   74478       2
   74427   74433   74439   74448      75   74427   74433  -74439   74448      76
   74427   74433  -74439   74448      54   74427   74433  -74439   74448      77
   74427   74433   74466   74469       3   74427   74433   74466   74472      21
   74427   74433  -74466   74472      22   74427   74433  -74466   74472      23
   74427   74433  -74466   74472       6   74520   74517   74523   74529       2
   74517   74523   74529   74535       1   74517   74523  -74529   74535       4
   74517   74523  -74529   74535       5   74517   74523  -74529   74535       6
   74517   74523   74529   74550       7   74517   74523  -74529   74550       8
   74517   74523  -74529   74550       9   74517   74523  -74529   74550       6
   74493   74484   74478   74517      64   74493   74484  -74478   74517      65
   74493   74484  -74478   74517      54   74493   74484  -74478   74517      66
   74484   74478   74517   74520       3   74484   74478   74517   74523      11
   74484   74478  -74517   74523      12   74484   74478  -74517   74523      13
   74484   74478  -74517   74523       6   74484   74493   74502   74505       7
   74484   74493   74502   74508      78   74484   74493  -74502   74508      79
   74484   74493  -74502   74508      80   74484   74493  -74502   74508      81
   74478   74484   74493   74502      82   74478   74484  -74493   74502      83
   74478   74484  -74493   74502      84   74478   74484  -74493   74502      85
   74478   74517   74523   74529       2   74472   74478   74484   74493      75
   74472   74478  -74484   74493      76   74472   74478  -74484   74493      54
   74472   74478  -74484   74493      77   74472   74478   74517   74520       3
   74472   74478   74517   74523      21   74472   74478  -74517   74523      22
   74472   74478  -74517   74523      23   74472   74478  -74517   74523       6
   74553   74550   74556   74562       2   74550   74556   74562   74568       1
   74550   74556  -74562   74568       4   74550   74556  -74562   74568       5
   74550   74556  -74562   74568       6   74550   74556   74562   74622       7
   74550   74556  -74562   74622       8   74550   74556  -74562   74622       9
   74550   74556  -74562   74622       6   74544   74535   74529   74550     123
   74544   74535  -74529   74550     124   74544   74535  -74529   74550     125
   74544   74535  -74529   74550     126   74535   74529   74550   74553       3
   74535   74529   74550   74556      11   74535   74529  -74550   74556      12
   74535   74529  -74550   74556      13   74535   74529  -74550   74556       6
   74529   74550   74556   74562       2   74523   74529   74535   74544     131
   74523   74529  -74535   74544     132   74523   74529  -74535   74544     125
   74523   74529  -74535   74544     133   74523   74529   74550   74553       3
   74523   74529   74550   74556      21   74523   74529  -74550   74556      22
   74523   74529  -74550   74556      23   74523   74529  -74550   74556       6
   74625   74622   74628   74634       2   74622   74628   74634   74643       7
   74622   74628  -74634   74643       8   74622   74628  -74634   74643       9
   74622   74628  -74634   74643       6   74601   74595   74592   74619      41
   74601   74607  -74613   74619      41   74595   74592   74619   74613     134
   74595   74601  -74607   74613      41   74592   74595   74601   74607      41
   74592   74619  -74613   74607     135   74586   74580  -74577   74619     137
   74586   74592   74595   74601      41   74586   74592   74619   74613     134
   74580   74577  -74619   74592     139   74580   74577   74619   74613     139
   74580   74586   74592   74595     136   74580   74586  -74592   74619     136
   74577   74568   74562   74622     140   74577   74568  -74562   74622     141
   74577   74568  -74562   74622     142   74577   74568  -74562   74622     143
   74577   74580  -74586   74592     138   74577   74619  -74592   74586     134
   74577   74619   74592   74595     134   74577   74619   74613   74607     135
   74568   74562   74622   74625       3   74568   74562   74622   74628      11
   74568   74562  -74622   74628      12   74568   74562  -74622   74628      13
   74568   74562  -74622   74628       6   74568   74577   74580   74586     137
   74568   74577   74619   74592     139   74568   74577   74619   74613     139
   74562   74568   74577   74580       7   74562   74568  -74577   74580       3
   74562   74568  -74577   74580      29   74562   74568  -74577   74580       6
   74562   74568   74577   74619     144   74562   74568  -74577   74619     145
   74562   74568  -74577   74619     146   74562   74568  -74577   74619     147
   74562   74622   74628   74634       2   74556   74562   74568   74577     148
   74556   74562  -74568   74577     149   74556   74562  -74568   74577     142
   74556   74562  -74568   74577     150   74556   74562   74622   74625       3
   74556   74562   74622   74628      21   74556   74562  -74622   74628      22
   74556   74562  -74622   74628      23   74556   74562  -74622   74628       6
   74646   74643   74649   74655       2   74643   74649   74655   74661       1
   74643   74649  -74655   74661       4   74643   74649  -74655   74661       5
   74643   74649  -74655   74661       6   74643   74649   74655   74676       7
   74643   74649  -74655   74676       8   74643   74649  -74655   74676       9
   74643   74649  -74655   74676       6   74634   74643   74649   74655       2
   74628   74634   74643   74646       3   74628   74634   74643   74649      21
   74628   74634  -74643   74649      22   74628   74634  -74643   74649      23
   74628   74634  -74643   74649       6   74679   74676   74682   74685       2
   74679   74676   74682   74712       2   74676   74682   74685   74694       1
   74676   74682  -74685   74694     102   74676   74682  -74685   74694      13
   74676   74682  -74685   74694       6   74676   74682   74712   74703       1
   74676   74682  -74712   74703       4   74676   74682  -74712   74703       5
   74676   74682  -74712   74703       6   74676   74682   74712   74718       7
   74676   74682  -74712   74718       8   74676   74682  -74712   74718       9
   74676   74682  -74712   74718       6   74670   74661   74655   74676     123
   74670   74661  -74655   74676     124   74670   74661  -74655   74676     125
   74670   74661  -74655   74676     126   74661   74655   74676   74679       3
   74661   74655   74676   74682      11   74661   74655  -74676   74682      12
   74661   74655  -74676   74682      13   74661   74655  -74676   74682       6
   74655   74676   74682   74685       2   74655   74676   74682   74712       2
   74649   74655   74661   74670     131   74649   74655  -74661   74670     132
   74649   74655  -74661   74670     125   74649   74655  -74661   74670     133
   74649   74655   74676   74679       3   74649   74655   74676   74682      21
   74649   74655  -74676   74682      22   74649   74655  -74676   74682      23
   74649   74655  -74676   74682       6   74721   74718   74724   74730       2
   74718   74724   74730   74736       1   74718   74724  -74730   74736       4
   74718   74724  -74730   74736       5   74718   74724  -74730   74736       6
   74718   74724   74730   74784       7   74718   74724  -74730   74784       8
   74718   74724  -74730   74784       9   74718   74724  -74730   74784       6
   74712   74718   74724   74730       2   74703   74712   74718   74721       3
   74703   74712   74718   74724      11   74703   74712  -74718   74724      12
   74703   74712  -74718   74724      13   74703   74712  -74718   74724       6
   74694   74685  -74682   74712       3   74694   74703   74712   74718      10
   74685   74682  -74712   74703       3   74685   74682   74712   74718       3
   74685   74694  -74703   74712      16   74685   74694  -74703   74712      17
   74685   74694  -74703   74712      18   74682   74685  -74694   74703      10
   74682   74712  -74703   74694      10   74682   74712   74718   74721       3
   74682   74712   74718   74724      21   74682   74712  -74718   74724      22
   74682   74712  -74718   74724      23   74682   74712  -74718   74724       6
   74787   74784   74790   74796       2   74784   74790   74796   74802       1
   74784   74790  -74796   74802       4   74784   74790  -74796   74802       5
   74784   74790  -74796   74802       6   74784   74790   74796   74832       7
   74784   74790  -74796   74832       8   74784   74790  -74796   74832       9
   74784   74790  -74796   74832       6   74745   74736   74730   74784      10
   74745   74754   74763   74772      10   74736   74730   74784   74787       3
   74736   74730   74784   74790      11   74736   74730  -74784   74790      12
   74736   74730  -74784   74790      13   74736   74730  -74784   74790       6
   74736   74745   74754   74763      16   74736   74745  -74754   74763      17
   74736   74745  -74754   74763      18   74730   74736   74745   74754      16
   74730   74736  -74745   74754      17   74730   74736  -74745   74754      18
   74730   74784   74790   74796       2   74724   74730   74736   74745      10
   74724   74730   74784   74787       3   74724   74730   74784   74790      21
   74724   74730  -74784   74790      22   74724   74730  -74784   74790      23
   74724   74730  -74784   74790       6   74835   74832   74838   74844       2
   74832   74838   74844   74850       1   74832   74838  -74844   74850       4
   74832   74838  -74844   74850       5   74832   74838  -74844   74850       6
   74832   74838   74844   74874       7   74832   74838  -74844   74874       8
   74832   74838  -74844   74874       9   74832   74838  -74844   74874       6
   74820   74802   74796   74832      34   74820   74802  -74796   74832      35
   74820   74802  -74796   74832      36   74820   74802  -74796   74832      37
   74808   74802   74796   74832      34   74808   74802  -74796   74832      35
   74808   74802  -74796   74832      36   74808   74802  -74796   74832      37
   74802   74796   74832   74835       3   74802   74796   74832   74838      11
   74802   74796  -74832   74838      12   74802   74796  -74832   74838      13
   74802   74796  -74832   74838       6   74796   74832   74838   74844       2
   74790   74796   74802   74808      38   74790   74796  -74802   74808      39
   74790   74796  -74802   74808      36   74790   74796  -74802   74808      40
   74790   74796   74802   74820      38   74790   74796  -74802   74820      39
   74790   74796  -74802   74820      36   74790   74796  -74802   74820      40
   74790   74796   74832   74835       3   74790   74796   74832   74838      21
   74790   74796  -74832   74838      22   74790   74796  -74832   74838      23
   74790   74796  -74832   74838       6   74877   74874   74880   74886       2
   74874   74880   74886   74892       1   74874   74880  -74886   74892       4
   74874   74880  -74886   74892       5   74874   74880  -74886   74892       6
   74874   74880   74886   74940       7   74874   74880  -74886   74940       8
   74874   74880  -74886   74940       9   74874   74880  -74886   74940       6
   74868   74850   74844   74874      86   74868   74850  -74844   74874      87
   74868   74850  -74844   74874      88   74868   74850  -74844   74874      89
   74856   74850   74844   74874      34   74856   74850  -74844   74874      35
   74856   74850  -74844   74874      36   74856   74850  -74844   74874      37
   74850   74844   74874   74877       3   74850   74844   74874   74880      11
   74850   74844  -74874   74880      12   74850   74844  -74874   74880      13
   74850   74844  -74874   74880       6   74844   74874   74880   74886       2
   74838   74844   74850   74856      38   74838   74844  -74850   74856      39
   74838   74844  -74850   74856      36   74838   74844  -74850   74856      40
   74838   74844   74850   74868      99   74838   74844  -74850   74868     100
   74838   74844  -74850   74868      88   74838   74844  -74850   74868     101
   74838   74844   74874   74877       3   74838   74844   74874   74880      21
   74838   74844  -74874   74880      22   74838   74844  -74874   74880      23
   74838   74844  -74874   74880       6   74943   74940   74946   74952       2
   74940   74946   74952   74958       1   74940   74946  -74952   74958       4
   74940   74946  -74952   74958       5   74940   74946  -74952   74958       6
   74940   74946   74952   74976       7   74940   74946  -74952   74976       8
   74940   74946  -74952   74976       9   74940   74946  -74952   74976       6
   74901   74892   74886   74940      10   74901   74910   74919   74928      10
   74892   74886   74940   74943       3   74892   74886   74940   74946      11
   74892   74886  -74940   74946      12   74892   74886  -74940   74946      13
   74892   74886  -74940   74946       6   74892   74901   74910   74919      16
   74892   74901  -74910   74919      17   74892   74901  -74910   74919      18
   74886   74892   74901   74910      16   74886   74892  -74901   74910      17
   74886   74892  -74901   74910      18   74886   74940   74946   74952       2
   74880   74886   74892   74901      10   74880   74886   74940   74943       3
   74880   74886   74940   74946      21   74880   74886  -74940   74946      22
   74880   74886  -74940   74946      23   74880   74886  -74940   74946       6
   74979   74976   74982   74988       2   74976   74982   74988   74997       7
   74976   74982  -74988   74997       8   74976   74982  -74988   74997       9
   74976   74982  -74988   74997       6   74967   74958   74952   74976      24
   74967   74958  -74952   74976      25   74967   74958  -74952   74976      26
   74967   74958  -74952   74976      27   74958   74952   74976   74979       3
   74958   74952   74976   74982      11   74958   74952  -74976   74982      12
   74958   74952  -74976   74982      13   74958   74952  -74976   74982       6
   74952   74958   74967   74970       7   74952   74958  -74967   74970      28
   74952   74958  -74967   74970      29   74952   74958  -74967   74970      30
   74952   74958   74967   74973       7   74952   74958  -74967   74973      28
   74952   74958  -74967   74973      29   74952   74958  -74967   74973      30
   74952   74976   74982   74988       2   74946   74952   74958   74967      31
   74946   74952  -74958   74967      32   74946   74952  -74958   74967      26
   74946   74952  -74958   74967      33   74946   74952   74976   74979       3
   74946   74952   74976   74982      21   74946   74952  -74976   74982      22
   74946   74952  -74976   74982      23   74946   74952  -74976   74982       6
   75000   74997   75003   75009       2   74997   75003   75009   75015       1
   74997   75003  -75009   75015       4   74997   75003  -75009   75015       5
   74997   75003  -75009   75015       6   74997   75003   75009   75045       7
   74997   75003  -75009   75045       8   74997   75003  -75009   75045       9
   74997   75003  -75009   75045       6   74988   74997   75003   75009       2
   74982   74988   74997   75000       3   74982   74988   74997   75003      21
   74982   74988  -74997   75003      22   74982   74988  -74997   75003      23
   74982   74988  -74997   75003       6   75048   75045   75051   75057       2
   75045   75051   75057   75063       1   75045   75051  -75057   75063       4
   75045   75051  -75057   75063       5   75045   75051  -75057   75063       6
   75045   75051   75057   75087       7   75045   75051  -75057   75087       8
   75045   75051  -75057   75087       9   75045   75051  -75057   75087       6
   75033   75015   75009   75045      34   75033   75015  -75009   75045      35
   75033   75015  -75009   75045      36   75033   75015  -75009   75045      37
   75021   75015   75009   75045      34   75021   75015  -75009   75045      35
   75021   75015  -75009   75045      36   75021   75015  -75009   75045      37
   75015   75009   75045   75048       3   75015   75009   75045   75051      11
   75015   75009  -75045   75051      12   75015   75009  -75045   75051      13
   75015   75009  -75045   75051       6   75009   75045   75051   75057       2
   75003   75009   75015   75021      38   75003   75009  -75015   75021      39
   75003   75009  -75015   75021      36   75003   75009  -75015   75021      40
   75003   75009   75015   75033      38   75003   75009  -75015   75033      39
   75003   75009  -75015   75033      36   75003   75009  -75015   75033      40
   75003   75009   75045   75048       3   75003   75009   75045   75051      21
   75003   75009  -75045   75051      22   75003   75009  -75045   75051      23
   75003   75009  -75045   75051       6   75090   75087   75093   75099       2
   75087   75093   75099   75105       1   75087   75093  -75099   75105       4
   75087   75093  -75099   75105       5   75087   75093  -75099   75105       6
   75087   75093   75099   75135       7   75087   75093  -75099   75135       8
   75087   75093  -75099   75135       9   75087   75093  -75099   75135       6
   75081   75063   75057   75087      86   75081   75063  -75057   75087      87
   75081   75063  -75057   75087      88   75081   75063  -75057   75087      89
   75069   75063   75057   75087      34   75069   75063  -75057   75087      35
   75069   75063  -75057   75087      36   75069   75063  -75057   75087      37
   75063   75057   75087   75090       3   75063   75057   75087   75093      11
   75063   75057  -75087   75093      12   75063   75057  -75087   75093      13
   75063   75057  -75087   75093       6   75057   75087   75093   75099       2
   75051   75057   75063   75069      38   75051   75057  -75063   75069      39
   75051   75057  -75063   75069      36   75051   75057  -75063   75069      40
   75051   75057   75063   75081      99   75051   75057  -75063   75081     100
   75051   75057  -75063   75081      88   75051   75057  -75063   75081     101
   75051   75057   75087   75090       3   75051   75057   75087   75093      21
   75051   75057  -75087   75093      22   75051   75057  -75087   75093      23
   75051   75057  -75087   75093       6   75138   75135   75141   75147       2
   75135   75141   75147   75153       1   75135   75141  -75147   75153       4
   75135   75141  -75147   75153       5   75135   75141  -75147   75153       6
   75135   75141   75147   75165       7   75135   75141  -75147   75165       8
   75135   75141  -75147   75165       9   75135   75141  -75147   75165       6
   75123   75105   75099   75135      34   75123   75105  -75099   75135      35
   75123   75105  -75099   75135      36   75123   75105  -75099   75135      37
   75111   75105   75099   75135      34   75111   75105  -75099   75135      35
   75111   75105  -75099   75135      36   75111   75105  -75099   75135      37
   75105   75099   75135   75138       3   75105   75099   75135   75141      11
   75105   75099  -75135   75141      12   75105   75099  -75135   75141      13
   75105   75099  -75135   75141       6   75099   75135   75141   75147       2
   75093   75099   75105   75111      38   75093   75099  -75105   75111      39
   75093   75099  -75105   75111      36   75093   75099  -75105   75111      40
   75093   75099   75105   75123      38   75093   75099  -75105   75123      39
   75093   75099  -75105   75123      36   75093   75099  -75105   75123      40
   75093   75099   75135   75138       3   75093   75099   75135   75141      21
   75093   75099  -75135   75141      22   75093   75099  -75135   75141      23
   75093   75099  -75135   75141       6   75168   75165   75171   75177       2
   75165   75171   75177   75183       1   75165   75171  -75177   75183       4
   75165   75171  -75177   75183       5   75165   75171  -75177   75183       6
   75165   75171   75177   75231       7   75165   75171  -75177   75231       8
   75165   75171  -75177   75231       9   75165   75171  -75177   75231       6
   75153   75147   75165   75168       3   75153   75147   75165   75171      11
   75153   75147  -75165   75171      12   75153   75147  -75165   75171      13
   75153   75147  -75165   75171       6   75147   75165   75171   75177       2
   75141   75147   75165   75168       3   75141   75147   75165   75171      21
   75141   75147  -75165   75171      22   75141   75147  -75165   75171      23
   75141   75147  -75165   75171       6   75234   75231   75237   75243       2
   75231   75237   75243   75249       1   75231   75237  -75243   75249       4
   75231   75237  -75243   75249       5   75231   75237  -75243   75249       6
   75231   75237   75243   75264       7   75231   75237  -75243   75264       8
   75231   75237  -75243   75264       9   75231   75237  -75243   75264       6
   75192   75183   75177   75231      10   75192   75201   75210   75219      10
   75183   75177   75231   75234       3   75183   75177   75231   75237      11
   75183   75177  -75231   75237      12   75183   75177  -75231   75237      13
   75183   75177  -75231   75237       6   75183   75192   75201   75210      16
   75183   75192  -75201   75210      17   75183   75192  -75201   75210      18
   75177   75183   75192   75201      16   75177   75183  -75192   75201      17
   75177   75183  -75192   75201      18   75177   75231   75237   75243       2
   75171   75177   75183   75192      10   75171   75177   75231   75234       3
   75171   75177   75231   75237      21   75171   75177  -75231   75237      22
   75171   75177  -75231   75237      23   75171   75177  -75231   75237       6
   75267   75264   75270   75276       2   75264   75270   75276   75282       1
   75264   75270  -75276   75282       4   75264   75270  -75276   75282       5
   75264   75270  -75276   75282       6   75264   75270   75276   75321       7
   75264   75270  -75276   75321       8   75264   75270  -75276   75321       9
   75264   75270  -75276   75321       6   75258   75249   75243   75264     123
   75258   75249  -75243   75264     124   75258   75249  -75243   75264     125
   75258   75249  -75243   75264     126   75249   75243   75264   75267       3
   75249   75243   75264   75270      11   75249   75243  -75264   75270      12
   75249   75243  -75264   75270      13   75249   75243  -75264   75270       6
   75243   75264   75270   75276       2   75237   75243   75249   75258     131
   75237   75243  -75249   75258     132   75237   75243  -75249   75258     125
   75237   75243  -75249   75258     133   75237   75243   75264   75267       3
   75237   75243   75264   75270      21   75237   75243  -75264   75270      22
   75237   75243  -75264   75270      23   75237   75243  -75264   75270       6
   75324   75321   75327   75333       2   75321   75327   75333   75339       1
   75321   75327  -75333   75339       4   75321   75327  -75333   75339       5
   75321   75327  -75333   75339       6   75321   75327   75333   75357       7
   75321   75327  -75333   75357       8   75321   75327  -75333   75357       9
   75321   75327  -75333   75357       6   75300   75282   75276   75321     103
   75300   75282  -75276   75321     104   75300   75282  -75276   75321     105
   75300   75282  -75276   75321     106   75288   75282   75276   75321      34
   75288   75282  -75276   75321      35   75288   75282  -75276   75321      36
   75288   75282  -75276   75321      37   75288   75282   75300   75309     107
   75288   75282  -75300   75309     108   75288   75282  -75300   75309     109
   75288   75282  -75300   75309     110   75282   75276   75321   75324       3
   75282   75276   75321   75327      11   75282   75276  -75321   75327      12
   75282   75276  -75321   75327      13   75282   75276  -75321   75327       6
   75276   75282   75300   75309     111   75276   75282  -75300   75309     112
   75276   75282  -75300   75309     109   75276   75282  -75300   75309     113
   75276   75321   75327   75333       2   75270   75276   75282   75288      38
   75270   75276  -75282   75288      39   75270   75276  -75282   75288      36
   75270   75276  -75282   75288      40   75270   75276   75282   75300     114
   75270   75276  -75282   75300     115   75270   75276  -75282   75300     105
   75270   75276  -75282   75300     116   75270   75276   75321   75324       3
   75270   75276   75321   75327      21   75270   75276  -75321   75327      22
   75270   75276  -75321   75327      23   75270   75276  -75321   75327       6
   75360   75357   75363   75369       2   75357   75363   75369   75375       1
   75357   75363  -75369   75375       4   75357   75363  -75369   75375       5
   75357   75363  -75369   75375       6   75357   75363   75369   75414       7
   75357   75363  -75369   75414       8   75357   75363  -75369   75414       9
   75357   75363  -75369   75414       6   75348   75339   75333   75357      24
   75348   75339  -75333   75357      25   75348   75339  -75333   75357      26
   75348   75339  -75333   75357      27   75339   75333   75357   75360       3
   75339   75333   75357   75363      11   75339   75333  -75357   75363      12
   75339   75333  -75357   75363      13   75339   75333  -75357   75363       6
   75333   75339   75348   75351       7   75333   75339  -75348   75351      28
   75333   75339  -75348   75351      29   75333   75339  -75348   75351      30
   75333   75339   75348   75354       7   75333   75339  -75348   75354      28
   75333   75339  -75348   75354      29   75333   75339  -75348   75354      30
   75333   75357   75363   75369       2   75327   75333   75339   75348      31
   75327   75333  -75339   75348      32   75327   75333  -75339   75348      26
   75327   75333  -75339   75348      33   75327   75333   75357   75360       3
   75327   75333   75357   75363      21   75327   75333  -75357   75363      22
   75327   75333  -75357   75363      23   75327   75333  -75357   75363       6
   75417   75414   75420   75426       2   75414   75420   75426   75432       1
   75414   75420  -75426   75432       4   75414   75420  -75426   75432       5
   75414   75420  -75426   75432       6   75414   75420   75426   75480       7
   75414   75420  -75426   75480       8   75414   75420  -75426   75480       9
   75414   75420  -75426   75480       6   75384   75375   75369   75414      52
   75384   75375  -75369   75414      53   75384   75375  -75369   75414      54
   75384   75375  -75369   75414      55   75375   75369   75414   75417       3
   75375   75369   75414   75420      11   75375   75369  -75414   75420      12
   75375   75369  -75414   75420      13   75375   75369  -75414   75420       6
   75369   75375   75384   75390      56   75369   75375  -75384   75390      57
   75369   75375  -75384   75390      58   75369   75375  -75384   75390      59
   75369   75375   75384   75402      56   75369   75375  -75384   75402      57
   75369   75375  -75384   75402      58   75369   75375  -75384   75402      59
   75369   75414   75420   75426       2   75363   75369   75375   75384      60
   75363   75369  -75375   75384      61   75363   75369  -75375   75384      54
   75363   75369  -75375   75384      62   75363   75369   75414   75417       3
   75363   75369   75414   75420      21   75363   75369  -75414   75420      22
   75363   75369  -75414   75420      23   75363   75369  -75414   75420       6
   75483   75480   75486   75492       2   75480   75486   75492   75498       1
   75480   75486  -75492   75498       4   75480   75486  -75492   75498       5
   75480   75486  -75492   75498       6   75480   75486   75492   75516       7
   75480   75486  -75492   75516       8   75480   75486  -75492   75516       9
   75480   75486  -75492   75516       6   75441   75432   75426   75480      10
   75441   75450   75459   75468      10   75432   75426   75480   75483       3
   75432   75426   75480   75486      11   75432   75426  -75480   75486      12
   75432   75426  -75480   75486      13   75432   75426  -75480   75486       6
   75432   75441   75450   75459      16   75432   75441  -75450   75459      17
   75432   75441  -75450   75459      18   75426   75432   75441   75450      16
   75426   75432  -75441   75450      17   75426   75432  -75441   75450      18
   75426   75480   75486   75492       2   75420   75426   75432   75441      10
   75420   75426   75480   75483       3   75420   75426   75480   75486      21
   75420   75426  -75480   75486      22   75420   75426  -75480   75486      23
   75420   75426  -75480   75486       6   75519   75516   75522   75528       2
   75516   75522   75528   75534       1   75516   75522  -75528   75534       4
   75516   75522  -75528   75534       5   75516   75522  -75528   75534       6
   75516   75522   75528   75582       7   75516   75522  -75528   75582       8
   75516   75522  -75528   75582       9   75516   75522  -75528   75582       6
   75507   75498   75492   75516      24   75507   75498  -75492   75516      25
   75507   75498  -75492   75516      26   75507   75498  -75492   75516      27
   75498   75492   75516   75519       3   75498   75492   75516   75522      11
   75498   75492  -75516   75522      12   75498   75492  -75516   75522      13
   75498   75492  -75516   75522       6   75492   75498   75507   75510       7
   75492   75498  -75507   75510      28   75492   75498  -75507   75510      29
   75492   75498  -75507   75510      30   75492   75498   75507   75513       7
   75492   75498  -75507   75513      28   75492   75498  -75507   75513      29
   75492   75498  -75507   75513      30   75492   75516   75522   75528       2
   75486   75492   75498   75507      31   75486   75492  -75498   75507      32
   75486   75492  -75498   75507      26   75486   75492  -75498   75507      33
   75486   75492   75516   75519       3   75486   75492   75516   75522      21
   75486   75492  -75516   75522      22   75486   75492  -75516   75522      23
   75486   75492  -75516   75522       6   75585   75582   75588   75594       2
   75582   75588   75594   75600       1   75582   75588  -75594   75600       4
   75582   75588  -75594   75600       5   75582   75588  -75594   75600       6
   75582   75588   75594   75645       7   75582   75588  -75594   75645       8
   75582   75588  -75594   75645       9   75582   75588  -75594   75645       6
   75543   75534   75528   75582      10   75543   75552   75561   75570      10
   75534   75528   75582   75585       3   75534   75528   75582   75588      11
   75534   75528  -75582   75588      12   75534   75528  -75582   75588      13
   75534   75528  -75582   75588       6   75534   75543   75552   75561      16
   75534   75543  -75552   75561      17   75534   75543  -75552   75561      18
   75528   75534   75543   75552      16   75528   75534  -75543   75552      17
   75528   75534  -75543   75552      18   75528   75582   75588   75594       2
   75522   75528   75534   75543      10   75522   75528   75582   75585       3
   75522   75528   75582   75588      21   75522   75528  -75582   75588      22
   75522   75528  -75582   75588      23   75522   75528  -75582   75588       6
   75648   75645   75651   75657       2   75645   75651   75657   75663       1
   75645   75651  -75657   75663       4   75645   75651  -75657   75663       5
   75645   75651  -75657   75663       6   75645   75651   75657   75711       7
   75645   75651  -75657   75711       8   75645   75651  -75657   75711       9
   75645   75651  -75657   75711       6   75627   75624   75633   75639      41
   75618   75612   75609   75639      41   75618   75624  -75633   75639      41
   75612   75609   75639   75633      41   75612   75618   75624   75627      41
   75612   75618  -75624   75633      41   75609   75600   75594   75645      42
   75609   75600  -75594   75645      43   75609   75600  -75594   75645      44
   75609   75600  -75594   75645      45   75609   75612   75618   75624      41
   75609   75639  -75633   75624      41   75600   75594   75645   75648       3
   75600   75594   75645   75651      11   75600   75594  -75645   75651      12
   75600   75594  -75645   75651      13   75600   75594  -75645   75651       6
   75600   75609   75612   75618      41   75600   75609   75639   75633      41
   75594   75600   75609   75612       7   75594   75600  -75609   75612      46
   75594   75600  -75609   75612      29   75594   75600  -75609   75612      47
   75594   75600   75609   75639       7   75594   75600  -75609   75639      46
   75594   75600  -75609   75639      29   75594   75600  -75609   75639      47
   75594   75645   75651   75657       2   75588   75594   75600   75609      48
   75588   75594  -75600   75609      49   75588   75594  -75600   75609      44
   75588   75594  -75600   75609      50   75588   75594   75645   75648       3
   75588   75594   75645   75651      21   75588   75594  -75645   75651      22
   75588   75594  -75645   75651      23   75588   75594  -75645   75651       6
   75714   75711   75717   75723       2   75711   75717   75723   75729       1
   75711   75717  -75723   75729       4   75711   75717  -75723   75729       5
   75711   75717  -75723   75729       6   75711   75717   75723   75753       7
   75711   75717  -75723   75753       8   75711   75717  -75723   75753       9
   75711   75717  -75723   75753       6   75672   75663   75657   75711      10
   75672   75681   75690   75699      10   75663   75657   75711   75714       3
   75663   75657   75711   75717      11   75663   75657  -75711   75717      12
   75663   75657  -75711   75717      13   75663   75657  -75711   75717       6
   75663   75672   75681   75690      16   75663   75672  -75681   75690      17
   75663   75672  -75681   75690      18   75657   75663   75672   75681      16
   75657   75663  -75672   75681      17   75657   75663  -75672   75681      18
   75657   75711   75717   75723       2   75651   75657   75663   75672      10
   75651   75657   75711   75714       3   75651   75657   75711   75717      21
   75651   75657  -75711   75717      22   75651   75657  -75711   75717      23
   75651   75657  -75711   75717       6   75756   75753   75759   75765       2
   75753   75759   75765   75771       1   75753   75759  -75765   75771       4
   75753   75759  -75765   75771       5   75753   75759  -75765   75771       6
   75753   75759   75765   75810       7   75753   75759  -75765   75810       8
   75753   75759  -75765   75810       9   75753   75759  -75765   75810       6
   75738   75729   75723   75753     153   75738   75729  -75723   75753     154
   75738   75729  -75723   75753     155   75738   75729  -75723   75753     156
   75729   75723   75753   75756       3   75729   75723   75753   75759      11
   75729   75723  -75753   75759      12   75729   75723  -75753   75759      13
   75729   75723  -75753   75759       6   75723   75729   75738   75741       7
   75723   75729   75738   75744     157   75723   75729  -75738   75744     158
   75723   75729  -75738   75744     159   75723   75729  -75738   75744     160
   75723   75753   75759   75765       2   75717   75723   75729   75738     161
   75717   75723  -75729   75738     162   75717   75723  -75729   75738     155
   75717   75723  -75729   75738     163   75717   75723   75753   75756       3
   75717   75723   75753   75759      21   75717   75723  -75753   75759      22
   75717   75723  -75753   75759      23   75717   75723  -75753   75759       6
   75813   75810   75816   75822       2   75810   75816   75822   75831       7
   75810   75816  -75822   75831       8   75810   75816  -75822   75831       9
   75810   75816  -75822   75831       6   75789   75771   75765   75810     103
   75789   75771  -75765   75810     104   75789   75771  -75765   75810     105
   75789   75771  -75765   75810     106   75777   75771   75765   75810      34
   75777   75771  -75765   75810      35   75777   75771  -75765   75810      36
   75777   75771  -75765   75810      37   75777   75771   75789   75798     107
   75777   75771  -75789   75798     108   75777   75771  -75789   75798     109
   75777   75771  -75789   75798     110   75771   75765   75810   75813       3
   75771   75765   75810   75816      11   75771   75765  -75810   75816      12
   75771   75765  -75810   75816      13   75771   75765  -75810   75816       6
   75765   75771   75789   75798     111   75765   75771  -75789   75798     112
   75765   75771  -75789   75798     109   75765   75771  -75789   75798     113
   75765   75810   75816   75822       2   75759   75765   75771   75777      38
   75759   75765  -75771   75777      39   75759   75765  -75771   75777      36
   75759   75765  -75771   75777      40   75759   75765   75771   75789     114
   75759   75765  -75771   75789     115   75759   75765  -75771   75789     105
   75759   75765  -75771   75789     116   75759   75765   75810   75813       3
   75759   75765   75810   75816      21   75759   75765  -75810   75816      22
   75759   75765  -75810   75816      23   75759   75765  -75810   75816       6
   75834   75831   75837   75843       2   75831   75837   75843   75849       1
   75831   75837  -75843   75849       4   75831   75837  -75843   75849       5
   75831   75837  -75843   75849       6   75831   75837   75843   75861       7
   75831   75837  -75843   75861       8   75831   75837  -75843   75861       9
   75831   75837  -75843   75861       6   75822   75831   75837   75843       2
   75816   75822   75831   75834       3   75816   75822   75831   75837      21
   75816   75822  -75831   75837      22   75816   75822  -75831   75837      23
   75816   75822  -75831   75837       6   75864   75861   75867   75873       2
   75861   75867   75873   75879       1   75861   75867  -75873   75879       4
   75861   75867  -75873   75879       5   75861   75867  -75873   75879       6
   75861   75867   75873   75927       7   75861   75867  -75873   75927       8
   75861   75867  -75873   75927       9   75861   75867  -75873   75927       6
   75849   75843   75861   75864       3   75849   75843   75861   75867      11
   75849   75843  -75861   75867      12   75849   75843  -75861   75867      13
   75849   75843  -75861   75867       6   75843   75861   75867   75873       2
   75837   75843   75861   75864       3   75837   75843   75861   75867      21
   75837   75843  -75861   75867      22   75837   75843  -75861   75867      23
   75837   75843  -75861   75867       6   75930   75927   75933   75939       2
   75927   75933   75939   75945       1   75927   75933  -75939   75945       4
   75927   75933  -75939   75945       5   75927   75933  -75939   75945       6
   75927   75933   75939   75984       7   75927   75933  -75939   75984       8
   75927   75933  -75939   75984       9   75927   75933  -75939   75984       6
   75888   75879   75873   75927      10   75888   75897   75906   75915      10
   75879   75873   75927   75930       3   75879   75873   75927   75933      11
   75879   75873  -75927   75933      12   75879   75873  -75927   75933      13
   75879   75873  -75927   75933       6   75879   75888   75897   75906      16
   75879   75888  -75897   75906      17   75879   75888  -75897   75906      18
   75873   75879   75888   75897      16   75873   75879  -75888   75897      17
   75873   75879  -75888   75897      18   75873   75927   75933   75939       2
   75867   75873   75879   75888      10   75867   75873   75927   75930       3
   75867   75873   75927   75933      21   75867   75873  -75927   75933      22
   75867   75873  -75927   75933      23   75867   75873  -75927   75933       6
   75987   75984   75990   75996       2   75984   75990   75996   76002       1
   75984   75990  -75996   76002       4   75984   75990  -75996   76002       5
   75984   75990  -75996   76002       6   75984   75990   75996   76032       7
   75984   75990  -75996   76032       8   75984   75990  -75996   76032       9
   75984   75990  -75996   76032       6   75954   75945   75939   75984      52
   75954   75945  -75939   75984      53   75954   75945  -75939   75984      54
   75954   75945  -75939   75984      55   75945   75939   75984   75987       3
   75945   75939   75984   75990      11   75945   75939  -75984   75990      12
   75945   75939  -75984   75990      13   75945   75939  -75984   75990       6
   75939   75945   75954   75960      56   75939   75945  -75954   75960      57
   75939   75945  -75954   75960      58   75939   75945  -75954   75960      59
   75939   75945   75954   75972      56   75939   75945  -75954   75972      57
   75939   75945  -75954   75972      58   75939   75945  -75954   75972      59
   75939   75984   75990   75996       2   75933   75939   75945   75954      60
   75933   75939  -75945   75954      61   75933   75939  -75945   75954      54
   75933   75939  -75945   75954      62   75933   75939   75984   75987       3
   75933   75939   75984   75990      21   75933   75939  -75984   75990      22
   75933   75939  -75984   75990      23   75933   75939  -75984   75990       6
   76035   76032   76038   76044       2   76032   76038   76044   76050       1
   76032   76038  -76044   76050       4   76032   76038  -76044   76050       5
   76032   76038  -76044   76050       6   76032   76038   76044   76083       7
   76032   76038  -76044   76083       8   76032   76038  -76044   76083       9
   76032   76038  -76044   76083       6   76020   76002   75996   76032      34
   76020   76002  -75996   76032      35   76020   76002  -75996   76032      36
   76020   76002  -75996   76032      37   76008   76002   75996   76032      34
   76008   76002  -75996   76032      35   76008   76002  -75996   76032      36
   76008   76002  -75996   76032      37   76002   75996   76032   76035       3
   76002   75996   76032   76038      11   76002   75996  -76032   76038      12
   76002   75996  -76032   76038      13   76002   75996  -76032   76038       6
   75996   76032   76038   76044       2   75990   75996   76002   76008      38
   75990   75996  -76002   76008      39   75990   75996  -76002   76008      36
   75990   75996  -76002   76008      40   75990   75996   76002   76020      38
   75990   75996  -76002   76020      39   75990   75996  -76002   76020      36
   75990   75996  -76002   76020      40   75990   75996   76032   76035       3
   75990   75996   76032   76038      21   75990   75996  -76032   76038      22
   75990   75996  -76032   76038      23   75990   75996  -76032   76038       6
   76086   76083   76089   76095       2   76083   76089   76095   76101       1
   76083   76089  -76095   76101       4   76083   76089  -76095   76101       5
   76083   76089  -76095   76101       6   76083   76089   76095   76119       7
   76083   76089  -76095   76119       8   76083   76089  -76095   76119       9
   76083   76089  -76095   76119       6   76059   76050   76044   76083      64
   76059   76050  -76044   76083      65   76059   76050  -76044   76083      54
   76059   76050  -76044   76083      66   76050   76044   76083   76086       3
   76050   76044   76083   76089      11   76050   76044  -76083   76089      12
   76050   76044  -76083   76089      13   76050   76044  -76083   76089       6
   76050   76059   76068   76071       7   76050   76059   76068   76074      78
   76050   76059  -76068   76074      79   76050   76059  -76068   76074      80
   76050   76059  -76068   76074      81   76044   76050   76059   76068      82
   76044   76050  -76059   76068      83   76044   76050  -76059   76068      84
   76044   76050  -76059   76068      85   76044   76083   76089   76095       2
   76038   76044   76050   76059      75   76038   76044  -76050   76059      76
   76038   76044  -76050   76059      54   76038   76044  -76050   76059      77
   76038   76044   76083   76086       3   76038   76044   76083   76089      21
   76038   76044  -76083   76089      22   76038   76044  -76083   76089      23
   76038   76044  -76083   76089       6   76122   76119   76125   76131       2
   76119   76125   76131   76137       1   76119   76125  -76131   76137       4
   76119   76125  -76131   76137       5   76119   76125  -76131   76137       6
   76119   76125   76131   76167       7   76119   76125  -76131   76167       8
   76119   76125  -76131   76167       9   76119   76125  -76131   76167       6
   76110   76101   76095   76119      24   76110   76101  -76095   76119      25
   76110   76101  -76095   76119      26   76110   76101  -76095   76119      27
   76101   76095   76119   76122       3   76101   76095   76119   76125      11
   76101   76095  -76119   76125      12   76101   76095  -76119   76125      13
   76101   76095  -76119   76125       6   76095   76101   76110   76113       7
   76095   76101  -76110   76113      28   76095   76101  -76110   76113      29
   76095   76101  -76110   76113      30   76095   76101   76110   76116       7
   76095   76101  -76110   76116      28   76095   76101  -76110   76116      29
   76095   76101  -76110   76116      30   76095   76119   76125   76131       2
   76089   76095   76101   76110      31   76089   76095  -76101   76110      32
   76089   76095  -76101   76110      26   76089   76095  -76101   76110      33
   76089   76095   76119   76122       3   76089   76095   76119   76125      21
   76089   76095  -76119   76125      22   76089   76095  -76119   76125      23
   76089   76095  -76119   76125       6   76170   76167   76173   76179       2
   76167   76173   76179   76185       1   76167   76173  -76179   76185       4
   76167   76173  -76179   76185       5   76167   76173  -76179   76185       6
   76167   76173   76179   76197       7   76167   76173  -76179   76197       8
   76167   76173  -76179   76197       9   76167   76173  -76179   76197       6
   76155   76137   76131   76167      34   76155   76137  -76131   76167      35
   76155   76137  -76131   76167      36   76155   76137  -76131   76167      37
   76143   76137   76131   76167      34   76143   76137  -76131   76167      35
   76143   76137  -76131   76167      36   76143   76137  -76131   76167      37
   76137   76131   76167   76170       3   76137   76131   76167   76173      11
   76137   76131  -76167   76173      12   76137   76131  -76167   76173      13
   76137   76131  -76167   76173       6   76131   76167   76173   76179       2
   76125   76131   76137   76143      38   76125   76131  -76137   76143      39
   76125   76131  -76137   76143      36   76125   76131  -76137   76143      40
   76125   76131   76137   76155      38   76125   76131  -76137   76155      39
   76125   76131  -76137   76155      36   76125   76131  -76137   76155      40
   76125   76131   76167   76170       3   76125   76131   76167   76173      21
   76125   76131  -76167   76173      22   76125   76131  -76167   76173      23
   76125   76131  -76167   76173       6   76200   76197   76203   76209       2
   76197   76203   76209   76215       1   76197   76203  -76209   76215       4
   76197   76203  -76209   76215       5   76197   76203  -76209   76215       6
   76197   76203   76209   76239       7   76197   76203  -76209   76239       8
   76197   76203  -76209   76239       9   76197   76203  -76209   76239       6
   76185   76179   76197   76200       3   76185   76179   76197   76203      11
   76185   76179  -76197   76203      12   76185   76179  -76197   76203      13
   76185   76179  -76197   76203       6   76179   76197   76203   76209       2
   76173   76179   76197   76200       3   76173   76179   76197   76203      21
   76173   76179  -76197   76203      22   76173   76179  -76197   76203      23
   76173   76179  -76197   76203       6   76242   76239   76245   76251       2
   76239   76245   76251   76257       1   76239   76245  -76251   76257       4
   76239   76245  -76251   76257       5   76239   76245  -76251   76257       6
   76239   76245   76251   76281       7   76239   76245  -76251   76281       8
   76239   76245  -76251   76281       9   76239   76245  -76251   76281       6
   76224   76215   76209   76239     153   76224   76215  -76209   76239     154
   76224   76215  -76209   76239     155   76224   76215  -76209   76239     156
   76215   76209   76239   76242       3   76215   76209   76239   76245      11
   76215   76209  -76239   76245      12   76215   76209  -76239   76245      13
   76215   76209  -76239   76245       6   76209   76215   76224   76227       7
   76209   76215   76224   76230     157   76209   76215  -76224   76230     158
   76209   76215  -76224   76230     159   76209   76215  -76224   76230     160
   76209   76239   76245   76251       2   76203   76209   76215   76224     161
   76203   76209  -76215   76224     162   76203   76209  -76215   76224     155
   76203   76209  -76215   76224     163   76203   76209   76239   76242       3
   76203   76209   76239   76245      21   76203   76209  -76239   76245      22
   76203   76209  -76239   76245      23   76203   76209  -76239   76245       6
   76284   76281   76287   76293       2   76281   76287   76293   76299       1
   76281   76287  -76293   76299       4   76281   76287  -76293   76299       5
   76281   76287  -76293   76299       6   76281   76287   76293   76323       7
   76281   76287  -76293   76323       8   76281   76287  -76293   76323       9
   76281   76287  -76293   76323       6   76266   76257   76251   76281     153
   76266   76257  -76251   76281     154   76266   76257  -76251   76281     155
   76266   76257  -76251   76281     156   76257   76251   76281   76284       3
   76257   76251   76281   76287      11   76257   76251  -76281   76287      12
   76257   76251  -76281   76287      13   76257   76251  -76281   76287       6
   76251   76257   76266   76269       7   76251   76257   76266   76272     157
   76251   76257  -76266   76272     158   76251   76257  -76266   76272     159
   76251   76257  -76266   76272     160   76251   76281   76287   76293       2
   76245   76251   76257   76266     161   76245   76251  -76257   76266     162
   76245   76251  -76257   76266     155   76245   76251  -76257   76266     163
   76245   76251   76281   76284       3   76245   76251   76281   76287      21
   76245   76251  -76281   76287      22   76245   76251  -76281   76287      23
   76245   76251  -76281   76287       6   76326   76323   76329   76335       2
   76323   76329   76335   76341       1   76323   76329  -76335   76341       4
   76323   76329  -76335   76341       5   76323   76329  -76335   76341       6
   76323   76329   76335   76365       7   76323   76329  -76335   76365       8
   76323   76329  -76335   76365       9   76323   76329  -76335   76365       6
   76317   76299   76293   76323      86   76317   76299  -76293   76323      87
   76317   76299  -76293   76323      88   76317   76299  -76293   76323      89
   76305   76299   76293   76323      34   76305   76299  -76293   76323      35
   76305   76299  -76293   76323      36   76305   76299  -76293   76323      37
   76299   76293   76323   76326       3   76299   76293   76323   76329      11
   76299   76293  -76323   76329      12   76299   76293  -76323   76329      13
   76299   76293  -76323   76329       6   76293   76323   76329   76335       2
   76287   76293   76299   76305      38   76287   76293  -76299   76305      39
   76287   76293  -76299   76305      36   76287   76293  -76299   76305      40
   76287   76293   76299   76317      99   76287   76293  -76299   76317     100
   76287   76293  -76299   76317      88   76287   76293  -76299   76317     101
   76287   76293   76323   76326       3   76287   76293   76323   76329      21
   76287   76293  -76323   76329      22   76287   76293  -76323   76329      23
   76287   76293  -76323   76329       6   76368   76365   76371   76377       2
   76365   76371   76377   76383       1   76365   76371  -76377   76383       4
   76365   76371  -76377   76383       5   76365   76371  -76377   76383       6
   76365   76371   76377   76410       7   76365   76371  -76377   76410       8
   76365   76371  -76377   76410       9   76365   76371  -76377   76410       6
   76350   76341   76335   76365     153   76350   76341  -76335   76365     154
   76350   76341  -76335   76365     155   76350   76341  -76335   76365     156
   76341   76335   76365   76368       3   76341   76335   76365   76371      11
   76341   76335  -76365   76371      12   76341   76335  -76365   76371      13
   76341   76335  -76365   76371       6   76335   76341   76350   76353       7
   76335   76341   76350   76356     157   76335   76341  -76350   76356     158
   76335   76341  -76350   76356     159   76335   76341  -76350   76356     160
   76335   76365   76371   76377       2   76329   76335   76341   76350     161
   76329   76335  -76341   76350     162   76329   76335  -76341   76350     155
   76329   76335  -76341   76350     163   76329   76335   76365   76368       3
   76329   76335   76365   76371      21   76329   76335  -76365   76371      22
   76329   76335  -76365   76371      23   76329   76335  -76365   76371       6
   76413   76410   76416   76422       2   76410   76416   76422   76428       1
   76410   76416  -76422   76428       4   76410   76416  -76422   76428       5
   76410   76416  -76422   76428       6   76410   76416   76422   76455       7
   76410   76416  -76422   76455       8   76410   76416  -76422   76455       9
   76410   76416  -76422   76455       6   76392   76383   76377   76410      64
   76392   76383  -76377   76410      65   76392   76383  -76377   76410      54
   76392   76383  -76377   76410      66   76383   76377   76410   76413       3
   76383   76377   76410   76416      11   76383   76377  -76410   76416      12
   76383   76377  -76410   76416      13   76383   76377  -76410   76416       6
   76383   76392   76401   76404     117   76383   76392  -76401   76404     118
   76383   76392   76401   76407     117   76383   76392  -76401   76407     118
   76377   76383   76392   76401     119   76377   76383  -76392   76401     120
   76377   76383  -76392   76401     121   76377   76383  -76392   76401     122
   76377   76410   76416   76422       2   76371   76377   76383   76392      75
   76371   76377  -76383   76392      76   76371   76377  -76383   76392      54
   76371   76377  -76383   76392      77   76371   76377   76410   76413       3
   76371   76377   76410   76416      21   76371   76377  -76410   76416      22
   76371   76377  -76410   76416      23   76371   76377  -76410   76416       6
   76458   76455   76461   76467       2   76455   76461   76467   76473       1
   76455   76461  -76467   76473       4   76455   76461  -76467   76473       5
   76455   76461  -76467   76473       6   76455   76461   76467   76485       7
   76455   76461  -76467   76485       8   76455   76461  -76467   76485       9
   76455   76461  -76467   76485       6   76437   76428   76422   76455      64
   76437   76428  -76422   76455      65   76437   76428  -76422   76455      54
   76437   76428  -76422   76455      66   76428   76422   76455   76458       3
   76428   76422   76455   76461      11   76428   76422  -76455   76461      12
   76428   76422  -76455   76461      13   76428   76422  -76455   76461       6
   76428   76437   76446   76449     117   76428   76437  -76446   76449     118
   76428   76437   76446   76452     117   76428   76437  -76446   76452     118
   76422   76428   76437   76446     119   76422   76428  -76437   76446     120
   76422   76428  -76437   76446     121   76422   76428  -76437   76446     122
   76422   76455   76461   76467       2   76416   76422   76428   76437      75
   76416   76422  -76428   76437      76   76416   76422  -76428   76437      54
   76416   76422  -76428   76437      77   76416   76422   76455   76458       3
   76416   76422   76455   76461      21   76416   76422  -76455   76461      22
   76416   76422  -76455   76461      23   76416   76422  -76455   76461       6
   76488   76485   76491   76497       2   76485   76491   76497   76506       7
   76485   76491  -76497   76506       8   76485   76491  -76497   76506       9
   76485   76491  -76497   76506       6   76473   76467   76485   76488       3
   76473   76467   76485   76491      11   76473   76467  -76485   76491      12
   76473   76467  -76485   76491      13   76473   76467  -76485   76491       6
   76467   76485   76491   76497       2   76461   76467   76485   76488       3
   76461   76467   76485   76491      21   76461   76467  -76485   76491      22
   76461   76467  -76485   76491      23   76461   76467  -76485   76491       6
   76509   76506   76512   76518       2   76506   76512   76518   76524       1
   76506   76512  -76518   76524       4   76506   76512  -76518   76524       5
   76506   76512  -76518   76524       6   76506   76512   76518   76542       7
   76506   76512  -76518   76542       8   76506   76512  -76518   76542       9
   76506   76512  -76518   76542       6   76497   76506   76512   76518       2
   76491   76497   76506   76509       3   76491   76497   76506   76512      21
   76491   76497  -76506   76512      22   76491   76497  -76506   76512      23
   76491   76497  -76506   76512       6   76545   76542   76548   76554       2
   76542   76548   76554   76563       7   76542   76548  -76554   76563       8
   76542   76548  -76554   76563       9   76542   76548  -76554   76563       6
   76533   76524   76518   76542      24   76533   76524  -76518   76542      25
   76533   76524  -76518   76542      26   76533   76524  -76518   76542      27
   76524   76518   76542   76545       3   76524   76518   76542   76548      11
   76524   76518  -76542   76548      12   76524   76518  -76542   76548      13
   76524   76518  -76542   76548       6   76518   76524   76533   76536       7
   76518   76524  -76533   76536      28   76518   76524  -76533   76536      29
   76518   76524  -76533   76536      30   76518   76524   76533   76539       7
   76518   76524  -76533   76539      28   76518   76524  -76533   76539      29
   76518   76524  -76533   76539      30   76518   76542   76548   76554       2
   76512   76518   76524   76533      31   76512   76518  -76524   76533      32
   76512   76518  -76524   76533      26   76512   76518  -76524   76533      33
   76512   76518   76542   76545       3   76512   76518   76542   76548      21
   76512   76518  -76542   76548      22   76512   76518  -76542   76548      23
   76512   76518  -76542   76548       6   76566   76563   76569   76575       2
   76563   76569   76575   76581       1   76563   76569  -76575   76581       4
   76563   76569  -76575   76581       5   76563   76569  -76575   76581       6
   76563   76569   76575   76605       7   76563   76569  -76575   76605       8
   76563   76569  -76575   76605       9   76563   76569  -76575   76605       6
   76554   76563   76569   76575       2   76548   76554   76563   76566       3
   76548   76554   76563   76569      21   76548   76554  -76563   76569      22
   76548   76554  -76563   76569      23   76548   76554  -76563   76569       6
   76608   76605   76611   76617       2   76605   76611   76617   76623       1
   76605   76611  -76617   76623       4   76605   76611  -76617   76623       5
   76605   76611  -76617   76623       6   76605   76611   76617   76647       7
   76605   76611  -76617   76647       8   76605   76611  -76617   76647       9
   76605   76611  -76617   76647       6   76599   76581   76575   76605      86
   76599   76581  -76575   76605      87   76599   76581  -76575   76605      88
   76599   76581  -76575   76605      89   76587   76581   76575   76605      34
   76587   76581  -76575   76605      35   76587   76581  -76575   76605      36
   76587   76581  -76575   76605      37   76581   76575   76605   76608       3
   76581   76575   76605   76611      11   76581   76575  -76605   76611      12
   76581   76575  -76605   76611      13   76581   76575  -76605   76611       6
   76575   76605   76611   76617       2   76569   76575   76581   76587      38
   76569   76575  -76581   76587      39   76569   76575  -76581   76587      36
   76569   76575  -76581   76587      40   76569   76575   76581   76599      99
   76569   76575  -76581   76599     100   76569   76575  -76581   76599      88
   76569   76575  -76581   76599     101   76569   76575   76605   76608       3
   76569   76575   76605   76611      21   76569   76575  -76605   76611      22
   76569   76575  -76605   76611      23   76569   76575  -76605   76611       6
   76650   76647   76653   76659       2   76647   76653   76659   76665       1
   76647   76653  -76659   76665       4   76647   76653  -76659   76665       5
   76647   76653  -76659   76665       6   76647   76653   76659   76689       7
   76647   76653  -76659   76689       8   76647   76653  -76659   76689       9
   76647   76653  -76659   76689       6   76641   76623   76617   76647      86
   76641   76623  -76617   76647      87   76641   76623  -76617   76647      88
   76641   76623  -76617   76647      89   76629   76623   76617   76647      34
   76629   76623  -76617   76647      35   76629   76623  -76617   76647      36
   76629   76623  -76617   76647      37   76623   76617   76647   76650       3
   76623   76617   76647   76653      11   76623   76617  -76647   76653      12
   76623   76617  -76647   76653      13   76623   76617  -76647   76653       6
   76617   76647   76653   76659       2   76611   76617   76623   76629      38
   76611   76617  -76623   76629      39   76611   76617  -76623   76629      36
   76611   76617  -76623   76629      40   76611   76617   76623   76641      99
   76611   76617  -76623   76641     100   76611   76617  -76623   76641      88
   76611   76617  -76623   76641     101   76611   76617   76647   76650       3
   76611   76617   76647   76653      21   76611   76617  -76647   76653      22
   76611   76617  -76647   76653      23   76611   76617  -76647   76653       6
   76692   76689   76695   76701       2   76689   76695   76701   76707       1
   76689   76695  -76701   76707       4   76689   76695  -76701   76707       5
   76689   76695  -76701   76707       6   76689   76695   76701   76719       7
   76689   76695  -76701   76719       8   76689   76695  -76701   76719       9
   76689   76695  -76701   76719       6   76683   76665   76659   76689      86
   76683   76665  -76659   76689      87   76683   76665  -76659   76689      88
   76683   76665  -76659   76689      89   76671   76665   76659   76689      34
   76671   76665  -76659   76689      35   76671   76665  -76659   76689      36
   76671   76665  -76659   76689      37   76665   76659   76689   76692       3
   76665   76659   76689   76695      11   76665   76659  -76689   76695      12
   76665   76659  -76689   76695      13   76665   76659  -76689   76695       6
   76659   76689   76695   76701       2   76653   76659   76665   76671      38
   76653   76659  -76665   76671      39   76653   76659  -76665   76671      36
   76653   76659  -76665   76671      40   76653   76659   76665   76683      99
   76653   76659  -76665   76683     100   76653   76659  -76665   76683      88
   76653   76659  -76665   76683     101   76653   76659   76689   76692       3
   76653   76659   76689   76695      21   76653   76659  -76689   76695      22
   76653   76659  -76689   76695      23   76653   76659  -76689   76695       6
   76722   76719   76725   76731       2   76719   76725   76731   76737       1
   76719   76725  -76731   76737       4   76719   76725  -76731   76737       5
   76719   76725  -76731   76737       6   76719   76725   76731   76761       7
   76719   76725  -76731   76761       8   76719   76725  -76731   76761       9
   76719   76725  -76731   76761       6   76707   76701   76719   76722       3
   76707   76701   76719   76725      11   76707   76701  -76719   76725      12
   76707   76701  -76719   76725      13   76707   76701  -76719   76725       6
   76701   76719   76725   76731       2   76695   76701   76719   76722       3
   76695   76701   76719   76725      21   76695   76701  -76719   76725      22
   76695   76701  -76719   76725      23   76695   76701  -76719   76725       6
   76764   76761   76767   76773       2   76761   76767   76773   76779       1
   76761   76767  -76773   76779       4   76761   76767  -76773   76779       5
   76761   76767  -76773   76779       6   76761   76767   76773   76809       7
   76761   76767  -76773   76809       8   76761   76767  -76773   76809       9
   76761   76767  -76773   76809       6   76755   76737   76731   76761      86
   76755   76737  -76731   76761      87   76755   76737  -76731   76761      88
   76755   76737  -76731   76761      89   76743   76737   76731   76761      34
   76743   76737  -76731   76761      35   76743   76737  -76731   76761      36
   76743   76737  -76731   76761      37   76737   76731   76761   76764       3
   76737   76731   76761   76767      11   76737   76731  -76761   76767      12
   76737   76731  -76761   76767      13   76737   76731  -76761   76767       6
   76731   76761   76767   76773       2   76725   76731   76737   76743      38
   76725   76731  -76737   76743      39   76725   76731  -76737   76743      36
   76725   76731  -76737   76743      40   76725   76731   76737   76755      99
   76725   76731  -76737   76755     100   76725   76731  -76737   76755      88
   76725   76731  -76737   76755     101   76725   76731   76761   76764       3
   76725   76731   76761   76767      21   76725   76731  -76761   76767      22
   76725   76731  -76761   76767      23   76725   76731  -76761   76767       6
   76812   76809   76815   76821       2   76809   76815   76821   76827       1
   76809   76815  -76821   76827       4   76809   76815  -76821   76827       5
   76809   76815  -76821   76827       6   76809   76815   76821   76866       7
   76809   76815  -76821   76866       8   76809   76815  -76821   76866       9
   76809   76815  -76821   76866       6   76797   76779   76773   76809      34
   76797   76779  -76773   76809      35   76797   76779  -76773   76809      36
   76797   76779  -76773   76809      37   76785   76779   76773   76809      34
   76785   76779  -76773   76809      35   76785   76779  -76773   76809      36
   76785   76779  -76773   76809      37   76779   76773   76809   76812       3
   76779   76773   76809   76815      11   76779   76773  -76809   76815      12
   76779   76773  -76809   76815      13   76779   76773  -76809   76815       6
   76773   76809   76815   76821       2   76767   76773   76779   76785      38
   76767   76773  -76779   76785      39   76767   76773  -76779   76785      36
   76767   76773  -76779   76785      40   76767   76773   76779   76797      38
   76767   76773  -76779   76797      39   76767   76773  -76779   76797      36
   76767   76773  -76779   76797      40   76767   76773   76809   76812       3
   76767   76773   76809   76815      21   76767   76773  -76809   76815      22
   76767   76773  -76809   76815      23   76767   76773  -76809   76815       6
   76869   76866   76872   76878       2   76866   76872   76878   76884       1
   76866   76872  -76878   76884       4   76866   76872  -76878   76884       5
   76866   76872  -76878   76884       6   76866   76872   76878   76896       7
   76866   76872  -76878   76896       8   76866   76872  -76878   76896       9
   76866   76872  -76878   76896       6   76836   76827   76821   76866      52
   76836   76827  -76821   76866      53   76836   76827  -76821   76866      54
   76836   76827  -76821   76866      55   76827   76821   76866   76869       3
   76827   76821   76866   76872      11   76827   76821  -76866   76872      12
   76827   76821  -76866   76872      13   76827   76821  -76866   76872       6
   76821   76827   76836   76842      56   76821   76827  -76836   76842      57
   76821   76827  -76836   76842      58   76821   76827  -76836   76842      59
   76821   76827   76836   76854      56   76821   76827  -76836   76854      57
   76821   76827  -76836   76854      58   76821   76827  -76836   76854      59
   76821   76866   76872   76878       2   76815   76821   76827   76836      60
   76815   76821  -76827   76836      61   76815   76821  -76827   76836      54
   76815   76821  -76827   76836      62   76815   76821   76866   76869       3
   76815   76821   76866   76872      21   76815   76821  -76866   76872      22
   76815   76821  -76866   76872      23   76815   76821  -76866   76872       6
   76899   76896   76902   76908       2   76896   76902   76908   76914       1
   76896   76902  -76908   76914       4   76896   76902  -76908   76914       5
   76896   76902  -76908   76914       6   76896   76902   76908   76968       7
   76896   76902  -76908   76968       8   76896   76902  -76908   76968       9
   76896   76902  -76908   76968       6   76884   76878   76896   76899       3
   76884   76878   76896   76902      11   76884   76878  -76896   76902      12
   76884   76878  -76896   76902      13   76884   76878  -76896   76902       6
   76878   76896   76902   76908       2   76872   76878   76896   76899       3
   76872   76878   76896   76902      21   76872   76878  -76896   76902      22
   76872   76878  -76896   76902      23   76872   76878  -76896   76902       6
   76971   76968   76974   76980       2   76968   76974   76980   76986       1
   76968   76974  -76980   76986       4   76968   76974  -76980   76986       5
   76968   76974  -76980   76986       6   76968   76974   76980   77001       7
   76968   76974  -76980   77001       8   76968   76974  -76980   77001       9
   76968   76974  -76980   77001       6   76932   76941   76947   76950      51
   76932   76941  -76947   76950       6   76932   76941   76947   76959      51
   76932   76941  -76947   76959       6   76923   76914   76908   76968      10
   76923   76932   76941   76947       7   76923   76932  -76941   76947      29
   76914   76908   76968   76971       3   76914   76908   76968   76974      11
   76914   76908  -76968   76974      12   76914   76908  -76968   76974      13
   76914   76908  -76968   76974       6   76914   76923   76932   76941      10
   76908   76914   76923   76932      16   76908   76914  -76923   76932      17
   76908   76914  -76923   76932      18   76908   76968   76974   76980       2
   76902   76908   76914   76923      10   76902   76908   76968   76971       3
   76902   76908   76968   76974      21   76902   76908  -76968   76974      22
   76902   76908  -76968   76974      23   76902   76908  -76968   76974       6
   77004   77001   77007   77013       2   77001   77007   77013   77019       1
   77001   77007  -77013   77019       4   77001   77007  -77013   77019       5
   77001   77007  -77013   77019       6   77001   77007   77013   77058       7
   77001   77007  -77013   77058       8   77001   77007  -77013   77058       9
   77001   77007  -77013   77058       6   76995   76986   76980   77001     123
   76995   76986  -76980   77001     124   76995   76986  -76980   77001     125
   76995   76986  -76980   77001     126   76986   76980   77001   77004       3
   76986   76980   77001   77007      11   76986   76980  -77001   77007      12
   76986   76980  -77001   77007      13   76986   76980  -77001   77007       6
   76980   77001   77007   77013       2   76974   76980   76986   76995     131
   76974   76980  -76986   76995     132   76974   76980  -76986   76995     125
   76974   76980  -76986   76995     133   76974   76980   77001   77004       3
   76974   76980   77001   77007      21   76974   76980  -77001   77007      22
   76974   76980  -77001   77007      23   76974   76980  -77001   77007       6
   77061   77058   77064   77070       2   77058   77064   77070   77076       1
   77058   77064  -77070   77076       4   77058   77064  -77070   77076       5
   77058   77064  -77070   77076       6   77058   77064   77070   77088       7
   77058   77064  -77070   77088       8   77058   77064  -77070   77088       9
   77058   77064  -77070   77088       6   77037   77019   77013   77058     103
   77037   77019  -77013   77058     104   77037   77019  -77013   77058     105
   77037   77019  -77013   77058     106   77025   77019   77013   77058      34
   77025   77019  -77013   77058      35   77025   77019  -77013   77058      36
   77025   77019  -77013   77058      37   77025   77019   77037   77046     107
   77025   77019  -77037   77046     108   77025   77019  -77037   77046     109
   77025   77019  -77037   77046     110   77019   77013   77058   77061       3
   77019   77013   77058   77064      11   77019   77013  -77058   77064      12
   77019   77013  -77058   77064      13   77019   77013  -77058   77064       6
   77013   77019   77037   77046     111   77013   77019  -77037   77046     112
   77013   77019  -77037   77046     109   77013   77019  -77037   77046     113
   77013   77058   77064   77070       2   77007   77013   77019   77025      38
   77007   77013  -77019   77025      39   77007   77013  -77019   77025      36
   77007   77013  -77019   77025      40   77007   77013   77019   77037     114
   77007   77013  -77019   77037     115   77007   77013  -77019   77037     105
   77007   77013  -77019   77037     116   77007   77013   77058   77061       3
   77007   77013   77058   77064      21   77007   77013  -77058   77064      22
   77007   77013  -77058   77064      23   77007   77013  -77058   77064       6
   77091   77088   77094   77100       2   77088   77094   77100   77106       1
   77088   77094  -77100   77106       4   77088   77094  -77100   77106       5
   77088   77094  -77100   77106       6   77088   77094   77100   77154       7
   77088   77094  -77100   77154       8   77088   77094  -77100   77154       9
   77088   77094  -77100   77154       6   77076   77070   77088   77091       3
   77076   77070   77088   77094      11   77076   77070  -77088   77094      12
   77076   77070  -77088   77094      13   77076   77070  -77088   77094       6
   77070   77088   77094   77100       2   77064   77070   77088   77091       3
   77064   77070   77088   77094      21   77064   77070  -77088   77094      22
   77064   77070  -77088   77094      23   77064   77070  -77088   77094       6
   77157   77154   77160   77166       2   77154   77160   77166   77172       1
   77154   77160  -77166   77172       4   77154   77160  -77166   77172       5
   77154   77160  -77166   77172       6   77154   77160   77166   77199       7
   77154   77160  -77166   77199       8   77154   77160  -77166   77199       9
   77154   77160  -77166   77199       6   77115   77106   77100   77154      10
   77115   77124   77133   77142      10   77106   77100   77154   77157       3
   77106   77100   77154   77160      11   77106   77100  -77154   77160      12
   77106   77100  -77154   77160      13   77106   77100  -77154   77160       6
   77106   77115   77124   77133      16   77106   77115  -77124   77133      17
   77106   77115  -77124   77133      18   77100   77106   77115   77124      16
   77100   77106  -77115   77124      17   77100   77106  -77115   77124      18
   77100   77154   77160   77166       2   77094   77100   77106   77115      10
   77094   77100   77154   77157       3   77094   77100   77154   77160      21
   77094   77100  -77154   77160      22   77094   77100  -77154   77160      23
   77094   77100  -77154   77160       6   77202   77199   77205   77211       2
   77199   77205   77211   77220       7   77199   77205  -77211   77220       8
   77199   77205  -77211   77220       9   77199   77205  -77211   77220       6
   77181   77172   77166   77199      64   77181   77172  -77166   77199      65
   77181   77172  -77166   77199      54   77181   77172  -77166   77199      66
   77172   77166   77199   77202       3   77172   77166   77199   77205      11
   77172   77166  -77199   77205      12   77172   77166  -77199   77205      13
   77172   77166  -77199   77205       6   77172   77181   77190   77193     117
   77172   77181  -77190   77193     118   77172   77181   77190   77196     117
   77172   77181  -77190   77196     118   77166   77172   77181   77190     119
   77166   77172  -77181   77190     120   77166   77172  -77181   77190     121
   77166   77172  -77181   77190     122   77166   77199   77205   77211       2
   77160   77166   77172   77181      75   77160   77166  -77172   77181      76
   77160   77166  -77172   77181      54   77160   77166  -77172   77181      77
   77160   77166   77199   77202       3   77160   77166   77199   77205      21
   77160   77166  -77199   77205      22   77160   77166  -77199   77205      23
   77160   77166  -77199   77205       6   77223   77220   77226   77232       2
   77220   77226   77232   77238       1   77220   77226  -77232   77238       4
   77220   77226  -77232   77238       5   77220   77226  -77232   77238       6
   77220   77226   77232   77280       7   77220   77226  -77232   77280       8
   77220   77226  -77232   77280       9   77220   77226  -77232   77280       6
   77211   77220   77226   77232       2   77205   77211   77220   77223       3
   77205   77211   77220   77226      21   77205   77211  -77220   77226      22
   77205   77211  -77220   77226      23   77205   77211  -77220   77226       6
   77283   77280   77286   77292       2   77280   77286   77292   77298       1
   77280   77286  -77292   77298       4   77280   77286  -77292   77298       5
   77280   77286  -77292   77298       6   77280   77286   77292   77325       7
   77280   77286  -77292   77325       8   77280   77286  -77292   77325       9
   77280   77286  -77292   77325       6   77256   77250   77247   77274      41
   77256   77262  -77268   77274      41   77250   77247   77274   77268      41
   77250   77256  -77262   77268      41   77247   77238   77232   77280      42
   77247   77238  -77232   77280      43   77247   77238  -77232   77280      44
   77247   77238  -77232   77280      45   77247   77250   77256   77262      41
   77247   77274  -77268   77262      41   77238   77232   77280   77283       3
   77238   77232   77280   77286      11   77238   77232  -77280   77286      12
   77238   77232  -77280   77286      13   77238   77232  -77280   77286       6
   77238   77247   77250   77256      41   77238   77247   77274   77268      41
   77232   77238   77247   77250       7   77232   77238  -77247   77250      46
   77232   77238  -77247   77250      29   77232   77238  -77247   77250      47
   77232   77238   77247   77274       7   77232   77238  -77247   77274      46
   77232   77238  -77247   77274      29   77232   77238  -77247   77274      47
   77232   77280   77286   77292       2   77226   77232   77238   77247      48
   77226   77232  -77238   77247      49   77226   77232  -77238   77247      44
   77226   77232  -77238   77247      50   77226   77232   77280   77283       3
   77226   77232   77280   77286      21   77226   77232  -77280   77286      22
   77226   77232  -77280   77286      23   77226   77232  -77280   77286       6
   77328   77325   77331   77337       2   77325   77331   77337   77343       1
   77325   77331  -77337   77343       4   77325   77331  -77337   77343       5
   77325   77331  -77337   77343       6   77325   77331   77337   77391       7
   77325   77331  -77337   77391       8   77325   77331  -77337   77391       9
   77325   77331  -77337   77391       6   77307   77298   77292   77325      64
   77307   77298  -77292   77325      65   77307   77298  -77292   77325      54
   77307   77298  -77292   77325      66   77298   77292   77325   77328       3
   77298   77292   77325   77331      11   77298   77292  -77325   77331      12
   77298   77292  -77325   77331      13   77298   77292  -77325   77331       6
   77298   77307   77316   77319     117   77298   77307  -77316   77319     118
   77298   77307   77316   77322     117   77298   77307  -77316   77322     118
   77292   77298   77307   77316     119   77292   77298  -77307   77316     120
   77292   77298  -77307   77316     121   77292   77298  -77307   77316     122
   77292   77325   77331   77337       2   77286   77292   77298   77307      75
   77286   77292  -77298   77307      76   77286   77292  -77298   77307      54
   77286   77292  -77298   77307      77   77286   77292   77325   77328       3
   77286   77292   77325   77331      21   77286   77292  -77325   77331      22
   77286   77292  -77325   77331      23   77286   77292  -77325   77331       6
   77394   77391   77397   77403       2   77391   77397   77403   77409       1
   77391   77397  -77403   77409       4   77391   77397  -77403   77409       5
   77391   77397  -77403   77409       6   77391   77397   77403   77448       7
   77391   77397  -77403   77448       8   77391   77397  -77403   77448       9
   77391   77397  -77403   77448       6   77352   77343   77337   77391      10
   77352   77361   77370   77379      10   77343   77337   77391   77394       3
   77343   77337   77391   77397      11   77343   77337  -77391   77397      12
   77343   77337  -77391   77397      13   77343   77337  -77391   77397       6
   77343   77352   77361   77370      16   77343   77352  -77361   77370      17
   77343   77352  -77361   77370      18   77337   77343   77352   77361      16
   77337   77343  -77352   77361      17   77337   77343  -77352   77361      18
   77337   77391   77397   77403       2   77331   77337   77343   77352      10
   77331   77337   77391   77394       3   77331   77337   77391   77397      21
   77331   77337  -77391   77397      22   77331   77337  -77391   77397      23
   77331   77337  -77391   77397       6   77451   77448   77454   77460       2
   77448   77454   77460   77466       1   77448   77454  -77460   77466       4
   77448   77454  -77460   77466       5   77448   77454  -77460   77466       6
   77448   77454   77460   77481       7   77448   77454  -77460   77481       8
   77448   77454  -77460   77481       9   77448   77454  -77460   77481       6
   77427   77409   77403   77448     103   77427   77409  -77403   77448     104
   77427   77409  -77403   77448     105   77427   77409  -77403   77448     106
   77415   77409   77403   77448      34   77415   77409  -77403   77448      35
   77415   77409  -77403   77448      36   77415   77409  -77403   77448      37
   77415   77409   77427   77436     107   77415   77409  -77427   77436     108
   77415   77409  -77427   77436     109   77415   77409  -77427   77436     110
   77409   77403   77448   77451       3   77409   77403   77448   77454      11
   77409   77403  -77448   77454      12   77409   77403  -77448   77454      13
   77409   77403  -77448   77454       6   77403   77409   77427   77436     111
   77403   77409  -77427   77436     112   77403   77409  -77427   77436     109
   77403   77409  -77427   77436     113   77403   77448   77454   77460       2
   77397   77403   77409   77415      38   77397   77403  -77409   77415      39
   77397   77403  -77409   77415      36   77397   77403  -77409   77415      40
   77397   77403   77409   77427     114   77397   77403  -77409   77427     115
   77397   77403  -77409   77427     105   77397   77403  -77409   77427     116
   77397   77403   77448   77451       3   77397   77403   77448   77454      21
   77397   77403  -77448   77454      22   77397   77403  -77448   77454      23
   77397   77403  -77448   77454       6   77484   77481   77487   77493       2
   77481   77487   77493   77499       1   77481   77487  -77493   77499       4
   77481   77487  -77493   77499       5   77481   77487  -77493   77499       6
   77481   77487   77493   77547       7   77481   77487  -77493   77547       8
   77481   77487  -77493   77547       9   77481   77487  -77493   77547       6
   77475   77466   77460   77481     123   77475   77466  -77460   77481     124
   77475   77466  -77460   77481     125   77475   77466  -77460   77481     126
   77466   77460   77481   77484       3   77466   77460   77481   77487      11
   77466   77460  -77481   77487      12   77466   77460  -77481   77487      13
   77466   77460  -77481   77487       6   77460   77481   77487   77493       2
   77454   77460   77466   77475     131   77454   77460  -77466   77475     132
   77454   77460  -77466   77475     125   77454   77460  -77466   77475     133
   77454   77460   77481   77484       3   77454   77460   77481   77487      21
   77454   77460  -77481   77487      22   77454   77460  -77481   77487      23
   77454   77460  -77481   77487       6   77550   77547   77553   77559       2
   77547   77553   77559   77568       7   77547   77553  -77559   77568       8
   77547   77553  -77559   77568       9   77547   77553  -77559   77568       6
   77508   77499   77493   77547      10   77508   77517   77526   77535      10
   77499   77493   77547   77550       3   77499   77493   77547   77553      11
   77499   77493  -77547   77553      12   77499   77493  -77547   77553      13
   77499   77493  -77547   77553       6   77499   77508   77517   77526      16
   77499   77508  -77517   77526      17   77499   77508  -77517   77526      18
   77493   77499   77508   77517      16   77493   77499  -77508   77517      17
   77493   77499  -77508   77517      18   77493   77547   77553   77559       2
   77487   77493   77499   77508      10   77487   77493   77547   77550       3
   77487   77493   77547   77553      21   77487   77493  -77547   77553      22
   77487   77493  -77547   77553      23   77487   77493  -77547   77553       6
   77571   77568   77574   77580       2   77568   77574   77580   77586       1
   77568   77574  -77580   77586       4   77568   77574  -77580   77586       5
   77568   77574  -77580   77586       6   77568   77574   77580   77598       7
   77568   77574  -77580   77598       8   77568   77574  -77580   77598       9
   77568   77574  -77580   77598       6   77559   77568   77574   77580       2
   77553   77559   77568   77571       3   77553   77559   77568   77574      21
   77553   77559  -77568   77574      22   77553   77559  -77568   77574      23
   77553   77559  -77568   77574       6   77601   77598   77604   77610       2
   77598   77604   77610   77616       1   77598   77604  -77610   77616       4
   77598   77604  -77610   77616       5   77598   77604  -77610   77616       6
   77598   77604   77610   77640       7   77598   77604  -77610   77640       8
   77598   77604  -77610   77640       9   77598   77604  -77610   77640       6
   77586   77580   77598   77601       3   77586   77580   77598   77604      11
   77586   77580  -77598   77604      12   77586   77580  -77598   77604      13
   77586   77580  -77598   77604       6   77580   77598   77604   77610       2
   77574   77580   77598   77601       3   77574   77580   77598   77604      21
   77574   77580  -77598   77604      22   77574   77580  -77598   77604      23
   77574   77580  -77598   77604       6   77643   77640   77646   77649       2
   77643   77640   77646   77676       2   77640   77646   77649   77658       1
   77640   77646  -77649   77658     102   77640   77646  -77649   77658      13
   77640   77646  -77649   77658       6   77640   77646   77676   77667       1
   77640   77646  -77676   77667       4   77640   77646  -77676   77667       5
   77640   77646  -77676   77667       6   77640   77646   77676   77682       7
   77640   77646  -77676   77682       8   77640   77646  -77676   77682       9
   77640   77646  -77676   77682       6   77625   77616   77610   77640     153
   77625   77616  -77610   77640     154   77625   77616  -77610   77640     155
   77625   77616  -77610   77640     156   77616   77610   77640   77643       3
   77616   77610   77640   77646      11   77616   77610  -77640   77646      12
   77616   77610  -77640   77646      13   77616   77610  -77640   77646       6
   77610   77616   77625   77628       7   77610   77616   77625   77631     157
   77610   77616  -77625   77631     158   77610   77616  -77625   77631     159
   77610   77616  -77625   77631     160   77610   77640   77646   77649       2
   77610   77640   77646   77676       2   77604   77610   77616   77625     161
   77604   77610  -77616   77625     162   77604   77610  -77616   77625     155
   77604   77610  -77616   77625     163   77604   77610   77640   77643       3
   77604   77610   77640   77646      21   77604   77610  -77640   77646      22
   77604   77610  -77640   77646      23   77604   77610  -77640   77646       6
   77685   77682   77688   77694       2   77682   77688   77694   77700       1
   77682   77688  -77694   77700       4   77682   77688  -77694   77700       5
   77682   77688  -77694   77700       6   77682   77688   77694   77730       7
   77682   77688  -77694   77730       8   77682   77688  -77694   77730       9
   77682   77688  -77694   77730       6   77676   77682   77688   77694       2
   77667   77676   77682   77685       3   77667   77676   77682   77688      11
   77667   77676  -77682   77688      12   77667   77676  -77682   77688      13
   77667   77676  -77682   77688       6   77658   77649  -77646   77676       3
   77658   77667   77676   77682      10   77649   77646  -77676   77667       3
   77649   77646   77676   77682       3   77649   77658  -77667   77676      16
   77649   77658  -77667   77676      17   77649   77658  -77667   77676      18
   77646   77649  -77658   77667      10   77646   77676  -77667   77658      10
   77646   77676   77682   77685       3   77646   77676   77682   77688      21
   77646   77676  -77682   77688      22   77646   77676  -77682   77688      23
   77646   77676  -77682   77688       6   77733   77730   77736   77742       2
   77730   77736   77742   77748       1   77730   77736  -77742   77748       4
   77730   77736  -77742   77748       5   77730   77736  -77742   77748       6
   77730   77736   77742   77775       7   77730   77736  -77742   77775       8
   77730   77736  -77742   77775       9   77730   77736  -77742   77775       6
   77718   77700   77694   77730      34   77718   77700  -77694   77730      35
   77718   77700  -77694   77730      36   77718   77700  -77694   77730      37
   77706   77700   77694   77730      34   77706   77700  -77694   77730      35
   77706   77700  -77694   77730      36   77706   77700  -77694   77730      37
   77700   77694   77730   77733       3   77700   77694   77730   77736      11
   77700   77694  -77730   77736      12   77700   77694  -77730   77736      13
   77700   77694  -77730   77736       6   77694   77730   77736   77742       2
   77688   77694   77700   77706      38   77688   77694  -77700   77706      39
   77688   77694  -77700   77706      36   77688   77694  -77700   77706      40
   77688   77694   77700   77718      38   77688   77694  -77700   77718      39
   77688   77694  -77700   77718      36   77688   77694  -77700   77718      40
   77688   77694   77730   77733       3   77688   77694   77730   77736      21
   77688   77694  -77730   77736      22   77688   77694  -77730   77736      23
   77688   77694  -77730   77736       6   77778   77775   77781   77787       2
   77775   77781   77787   77793       1   77775   77781  -77787   77793       4
   77775   77781  -77787   77793       5   77775   77781  -77787   77793       6
   77775   77781   77787   77832       7   77775   77781  -77787   77832       8
   77775   77781  -77787   77832       9   77775   77781  -77787   77832       6
   77757   77748   77742   77775      64   77757   77748  -77742   77775      65
   77757   77748  -77742   77775      54   77757   77748  -77742   77775      66
   77748   77742   77775   77778       3   77748   77742   77775   77781      11
   77748   77742  -77775   77781      12   77748   77742  -77775   77781      13
   77748   77742  -77775   77781       6   77748   77757   77766   77769     117
   77748   77757  -77766   77769     118   77748   77757   77766   77772     117
   77748   77757  -77766   77772     118   77742   77748   77757   77766     119
   77742   77748  -77757   77766     120   77742   77748  -77757   77766     121
   77742   77748  -77757   77766     122   77742   77775   77781   77787       2
   77736   77742   77748   77757      75   77736   77742  -77748   77757      76
   77736   77742  -77748   77757      54   77736   77742  -77748   77757      77
   77736   77742   77775   77778       3   77736   77742   77775   77781      21
   77736   77742  -77775   77781      22   77736   77742  -77775   77781      23
   77736   77742  -77775   77781       6   77835   77832   77838   77844       2
   77832   77838   77844   77850       1   77832   77838  -77844   77850       4
   77832   77838  -77844   77850       5   77832   77838  -77844   77850       6
   77832   77838   77844   77904       7   77832   77838  -77844   77904       8
   77832   77838  -77844   77904       9   77832   77838  -77844   77904       6
   77811   77793   77787   77832     103   77811   77793  -77787   77832     104
   77811   77793  -77787   77832     105   77811   77793  -77787   77832     106
   77799   77793   77787   77832      34   77799   77793  -77787   77832      35
   77799   77793  -77787   77832      36   77799   77793  -77787   77832      37
   77799   77793   77811   77820     107   77799   77793  -77811   77820     108
   77799   77793  -77811   77820     109   77799   77793  -77811   77820     110
   77793   77787   77832   77835       3   77793   77787   77832   77838      11
   77793   77787  -77832   77838      12   77793   77787  -77832   77838      13
   77793   77787  -77832   77838       6   77787   77793   77811   77820     111
   77787   77793  -77811   77820     112   77787   77793  -77811   77820     109
   77787   77793  -77811   77820     113   77787   77832   77838   77844       2
   77781   77787   77793   77799      38   77781   77787  -77793   77799      39
   77781   77787  -77793   77799      36   77781   77787  -77793   77799      40
   77781   77787   77793   77811     114   77781   77787  -77793   77811     115
   77781   77787  -77793   77811     105   77781   77787  -77793   77811     116
   77781   77787   77832   77835       3   77781   77787   77832   77838      21
   77781   77787  -77832   77838      22   77781   77787  -77832   77838      23
   77781   77787  -77832   77838       6   77907   77904   77910   77916       2
   77904   77910   77916   77922       1   77904   77910  -77916   77922       4
   77904   77910  -77916   77922       5   77904   77910  -77916   77922       6
   77904   77910   77916   77976       7   77904   77910  -77916   77976       8
   77904   77910  -77916   77976       9   77904   77910  -77916   77976       6
   77868   77877   77883   77886      51   77868   77877  -77883   77886       6
   77868   77877   77883   77895      51   77868   77877  -77883   77895       6
   77859   77850   77844   77904      10   77859   77868   77877   77883       7
   77859   77868  -77877   77883      29   77850   77844   77904   77907       3
   77850   77844   77904   77910      11   77850   77844  -77904   77910      12
   77850   77844  -77904   77910      13   77850   77844  -77904   77910       6
   77850   77859   77868   77877      10   77844   77850   77859   77868      16
   77844   77850  -77859   77868      17   77844   77850  -77859   77868      18
   77844   77904   77910   77916       2   77838   77844   77850   77859      10
   77838   77844   77904   77907       3   77838   77844   77904   77910      21
   77838   77844  -77904   77910      22   77838   77844  -77904   77910      23
   77838   77844  -77904   77910       6   77979   77976   77982   77988       2
   77976   77982   77988   77997       7   77976   77982  -77988   77997       8
   77976   77982  -77988   77997       9   77976   77982  -77988   77997       6
   77940   77949   77955   77958      51   77940   77949  -77955   77958       6
   77940   77949   77955   77967      51   77940   77949  -77955   77967       6
   77931   77922   77916   77976      10   77931   77940   77949   77955       7
   77931   77940  -77949   77955      29   77922   77916   77976   77979       3
   77922   77916   77976   77982      11   77922   77916  -77976   77982      12
   77922   77916  -77976   77982      13   77922   77916  -77976   77982       6
   77922   77931   77940   77949      10   77916   77922   77931   77940      16
   77916   77922  -77931   77940      17   77916   77922  -77931   77940      18
   77916   77976   77982   77988       2   77910   77916   77922   77931      10
   77910   77916   77976   77979       3   77910   77916   77976   77982      21
   77910   77916  -77976   77982      22   77910   77916  -77976   77982      23
   77910   77916  -77976   77982       6   78000   77997   78003   78009       2
   77997   78003   78009   78015       1   77997   78003  -78009   78015       4
   77997   78003  -78009   78015       5   77997   78003  -78009   78015       6
   77997   78003   78009   78045       7   77997   78003  -78009   78045       8
   77997   78003  -78009   78045       9   77997   78003  -78009   78045       6
   77988   77997   78003   78009       2   77982   77988   77997   78000       3
   77982   77988   77997   78003      21   77982   77988  -77997   78003      22
   77982   77988  -77997   78003      23   77982   77988  -77997   78003       6
   78048   78045   78051   78057       2   78045   78051   78057   78063       1
   78045   78051  -78057   78063       4   78045   78051  -78057   78063       5
   78045   78051  -78057   78063       6   78045   78051   78057   78096       7
   78045   78051  -78057   78096       8   78045   78051  -78057   78096       9
   78045   78051  -78057   78096       6   78033   78015   78009   78045      34
   78033   78015  -78009   78045      35   78033   78015  -78009   78045      36
   78033   78015  -78009   78045      37   78021   78015   78009   78045      34
   78021   78015  -78009   78045      35   78021   78015  -78009   78045      36
   78021   78015  -78009   78045      37   78015   78009   78045   78048       3
   78015   78009   78045   78051      11   78015   78009  -78045   78051      12
   78015   78009  -78045   78051      13   78015   78009  -78045   78051       6
   78009   78045   78051   78057       2   78003   78009   78015   78021      38
   78003   78009  -78015   78021      39   78003   78009  -78015   78021      36
   78003   78009  -78015   78021      40   78003   78009   78015   78033      38
   78003   78009  -78015   78033      39   78003   78009  -78015   78033      36
   78003   78009  -78015   78033      40   78003   78009   78045   78048       3
   78003   78009   78045   78051      21   78003   78009  -78045   78051      22
   78003   78009  -78045   78051      23   78003   78009  -78045   78051       6
   78099   78096   78102   78108       2   78096   78102   78108   78114       1
   78096   78102  -78108   78114       4   78096   78102  -78108   78114       5
   78096   78102  -78108   78114       6   78096   78102   78108   78153       7
   78096   78102  -78108   78153       8   78096   78102  -78108   78153       9
   78096   78102  -78108   78153       6   78072   78063   78057   78096      64
   78072   78063  -78057   78096      65   78072   78063  -78057   78096      54
   78072   78063  -78057   78096      66   78063   78057   78096   78099       3
   78063   78057   78096   78102      11   78063   78057  -78096   78102      12
   78063   78057  -78096   78102      13   78063   78057  -78096   78102       6
   78063   78072   78081   78084      67   78063   78072  -78081   78084      68
   78063   78072  -78081   78084      69   78063   78072  -78081   78084      70
   78057   78063   78072   78081      71   78057   78063  -78072   78081      72
   78057   78063  -78072   78081      73   78057   78063  -78072   78081      74
   78057   78096   78102   78108       2   78051   78057   78063   78072      75
   78051   78057  -78063   78072      76   78051   78057  -78063   78072      54
   78051   78057  -78063   78072      77   78051   78057   78096   78099       3
   78051   78057   78096   78102      21   78051   78057  -78096   78102      22
   78051   78057  -78096   78102      23   78051   78057  -78096   78102       6
   78156   78153   78159   78165       2   78153   78159   78165   78171       1
   78153   78159  -78165   78171       4   78153   78159  -78165   78171       5
   78153   78159  -78165   78171       6   78153   78159   78165   78183       7
   78153   78159  -78165   78183       8   78153   78159  -78165   78183       9
   78153   78159  -78165   78183       6   78123   78114   78108   78153      52
   78123   78114  -78108   78153      53   78123   78114  -78108   78153      54
   78123   78114  -78108   78153      55   78114   78108   78153   78156       3
   78114   78108   78153   78159      11   78114   78108  -78153   78159      12
   78114   78108  -78153   78159      13   78114   78108  -78153   78159       6
   78108   78114   78123   78129      56   78108   78114  -78123   78129      57
   78108   78114  -78123   78129      58   78108   78114  -78123   78129      59
   78108   78114   78123   78141      56   78108   78114  -78123   78141      57
   78108   78114  -78123   78141      58   78108   78114  -78123   78141      59
   78108   78153   78159   78165       2   78102   78108   78114   78123      60
   78102   78108  -78114   78123      61   78102   78108  -78114   78123      54
   78102   78108  -78114   78123      62   78102   78108   78153   78156       3
   78102   78108   78153   78159      21   78102   78108  -78153   78159      22
   78102   78108  -78153   78159      23   78102   78108  -78153   78159       6
   78186   78183   78189   78195       2   78183   78189   78195   78201       1
   78183   78189  -78195   78201       4   78183   78189  -78195   78201       5
   78183   78189  -78195   78201       6   78183   78189   78195   78231       7
   78183   78189  -78195   78231       8   78183   78189  -78195   78231       9
   78183   78189  -78195   78231       6   78171   78165   78183   78186       3
   78171   78165   78183   78189      11   78171   78165  -78183   78189      12
   78171   78165  -78183   78189      13   78171   78165  -78183   78189       6
   78165   78183   78189   78195       2   78159   78165   78183   78186       3
   78159   78165   78183   78189      21   78159   78165  -78183   78189      22
   78159   78165  -78183   78189      23   78159   78165  -78183   78189       6
   78234   78231   78237   78243       2   78231   78237   78243   78249       1
   78231   78237  -78243   78249       4   78231   78237  -78243   78249       5
   78231   78237  -78243   78249       6   78231   78237   78243   78267       7
   78231   78237  -78243   78267       8   78231   78237  -78243   78267       9
   78231   78237  -78243   78267       6   78219   78201   78195   78231      34
   78219   78201  -78195   78231      35   78219   78201  -78195   78231      36
   78219   78201  -78195   78231      37   78207   78201   78195   78231      34
   78207   78201  -78195   78231      35   78207   78201  -78195   78231      36
   78207   78201  -78195   78231      37   78201   78195   78231   78234       3
   78201   78195   78231   78237      11   78201   78195  -78231   78237      12
   78201   78195  -78231   78237      13   78201   78195  -78231   78237       6
   78195   78231   78237   78243       2   78189   78195   78201   78207      38
   78189   78195  -78201   78207      39   78189   78195  -78201   78207      36
   78189   78195  -78201   78207      40   78189   78195   78201   78219      38
   78189   78195  -78201   78219      39   78189   78195  -78201   78219      36
   78189   78195  -78201   78219      40   78189   78195   78231   78234       3
   78189   78195   78231   78237      21   78189   78195  -78231   78237      22
   78189   78195  -78231   78237      23   78189   78195  -78231   78237       6
   78270   78267   78273   78279       2   78267   78273   78279   78285       1
   78267   78273  -78279   78285       4   78267   78273  -78279   78285       5
   78267   78273  -78279   78285       6   78267   78273   78279   78297       7
   78267   78273  -78279   78297       8   78267   78273  -78279   78297       9
   78267   78273  -78279   78297       6   78258   78249   78243   78267      24
   78258   78249  -78243   78267      25   78258   78249  -78243   78267      26
   78258   78249  -78243   78267      27   78249   78243   78267   78270       3
   78249   78243   78267   78273      11   78249   78243  -78267   78273      12
   78249   78243  -78267   78273      13   78249   78243  -78267   78273       6
   78243   78249   78258   78261       7   78243   78249  -78258   78261      28
   78243   78249  -78258   78261      29   78243   78249  -78258   78261      30
   78243   78249   78258   78264       7   78243   78249  -78258   78264      28
   78243   78249  -78258   78264      29   78243   78249  -78258   78264      30
   78243   78267   78273   78279       2   78237   78243   78249   78258      31
   78237   78243  -78249   78258      32   78237   78243  -78249   78258      26
   78237   78243  -78249   78258      33   78237   78243   78267   78270       3
   78237   78243   78267   78273      21   78237   78243  -78267   78273      22
   78237   78243  -78267   78273      23   78237   78243  -78267   78273       6
   78300   78297   78303   78309       2   78297   78303   78309   78315       1
   78297   78303  -78309   78315       4   78297   78303  -78309   78315       5
   78297   78303  -78309   78315       6   78297   78303   78309   78345       7
   78297   78303  -78309   78345       8   78297   78303  -78309   78345       9
   78297   78303  -78309   78345       6   78285   78279   78297   78300       3
   78285   78279   78297   78303      11   78285   78279  -78297   78303      12
   78285   78279  -78297   78303      13   78285   78279  -78297   78303       6
   78279   78297   78303   78309       2   78273   78279   78297   78300       3
   78273   78279   78297   78303      21   78273   78279  -78297   78303      22
   78273   78279  -78297   78303      23   78273   78279  -78297   78303       6
   78348   78345   78351   78357       2   78345   78351   78357   78363       1
   78345   78351  -78357   78363       4   78345   78351  -78357   78363       5
   78345   78351  -78357   78363       6   78345   78351   78357   78402       7
   78345   78351  -78357   78402       8   78345   78351  -78357   78402       9
   78345   78351  -78357   78402       6   78333   78315   78309   78345      34
   78333   78315  -78309   78345      35   78333   78315  -78309   78345      36
   78333   78315  -78309   78345      37   78321   78315   78309   78345      34
   78321   78315  -78309   78345      35   78321   78315  -78309   78345      36
   78321   78315  -78309   78345      37   78315   78309   78345   78348       3
   78315   78309   78345   78351      11   78315   78309  -78345   78351      12
   78315   78309  -78345   78351      13   78315   78309  -78345   78351       6
   78309   78345   78351   78357       2   78303   78309   78315   78321      38
   78303   78309  -78315   78321      39   78303   78309  -78315   78321      36
   78303   78309  -78315   78321      40   78303   78309   78315   78333      38
   78303   78309  -78315   78333      39   78303   78309  -78315   78333      36
   78303   78309  -78315   78333      40   78303   78309   78345   78348       3
   78303   78309   78345   78351      21   78303   78309  -78345   78351      22
   78303   78309  -78345   78351      23   78303   78309  -78345   78351       6
   78405   78402   78408   78414       2   78402   78408   78414   78420       1
   78402   78408  -78414   78420       4   78402   78408  -78414   78420       5
   78402   78408  -78414   78420       6   78402   78408   78414   78432       7
   78402   78408  -78414   78432       8   78402   78408  -78414   78432       9
   78402   78408  -78414   78432       6   78381   78363   78357   78402     103
   78381   78363  -78357   78402     104   78381   78363  -78357   78402     105
   78381   78363  -78357   78402     106   78369   78363   78357   78402      34
   78369   78363  -78357   78402      35   78369   78363  -78357   78402      36
   78369   78363  -78357   78402      37   78369   78363   78381   78390     107
   78369   78363  -78381   78390     108   78369   78363  -78381   78390     109
   78369   78363  -78381   78390     110   78363   78357   78402   78405       3
   78363   78357   78402   78408      11   78363   78357  -78402   78408      12
   78363   78357  -78402   78408      13   78363   78357  -78402   78408       6
   78357   78363   78381   78390     111   78357   78363  -78381   78390     112
   78357   78363  -78381   78390     109   78357   78363  -78381   78390     113
   78357   78402   78408   78414       2   78351   78357   78363   78369      38
   78351   78357  -78363   78369      39   78351   78357  -78363   78369      36
   78351   78357  -78363   78369      40   78351   78357   78363   78381     114
   78351   78357  -78363   78381     115   78351   78357  -78363   78381     105
   78351   78357  -78363   78381     116   78351   78357   78402   78405       3
   78351   78357   78402   78408      21   78351   78357  -78402   78408      22
   78351   78357  -78402   78408      23   78351   78357  -78402   78408       6
   78435   78432   78438   78444       2   78432   78438   78444   78450       1
   78432   78438  -78444   78450       4   78432   78438  -78444   78450       5
   78432   78438  -78444   78450       6   78432   78438   78444   78477       7
   78432   78438  -78444   78477       8   78432   78438  -78444   78477       9
   78432   78438  -78444   78477       6   78420   78414   78432   78435       3
   78420   78414   78432   78438      11   78420   78414  -78432   78438      12
   78420   78414  -78432   78438      13   78420   78414  -78432   78438       6
   78414   78432   78438   78444       2   78408   78414   78432   78435       3
   78408   78414   78432   78438      21   78408   78414  -78432   78438      22
   78408   78414  -78432   78438      23   78408   78414  -78432   78438       6
   78480   78477   78483   78489       2   78477   78483   78489   78495       1
   78477   78483  -78489   78495       4   78477   78483  -78489   78495       5
   78477   78483  -78489   78495       6   78477   78483   78489   78534       7
   78477   78483  -78489   78534       8   78477   78483  -78489   78534       9
   78477   78483  -78489   78534       6   78459   78450   78444   78477      64
   78459   78450  -78444   78477      65   78459   78450  -78444   78477      54
   78459   78450  -78444   78477      66   78450   78444   78477   78480       3
   78450   78444   78477   78483      11   78450   78444  -78477   78483      12
   78450   78444  -78477   78483      13   78450   78444  -78477   78483       6
   78450   78459   78468   78471     117   78450   78459  -78468   78471     118
   78450   78459   78468   78474     117   78450   78459  -78468   78474     118
   78444   78450   78459   78468     119   78444   78450  -78459   78468     120
   78444   78450  -78459   78468     121   78444   78450  -78459   78468     122
   78444   78477   78483   78489       2   78438   78444   78450   78459      75
   78438   78444  -78450   78459      76   78438   78444  -78450   78459      54
   78438   78444  -78450   78459      77   78438   78444   78477   78480       3
   78438   78444   78477   78483      21   78438   78444  -78477   78483      22
   78438   78444  -78477   78483      23   78438   78444  -78477   78483       6
   78537   78534   78540   78546       2   78534   78540   78546   78552       1
   78534   78540  -78546   78552       4   78534   78540  -78546   78552       5
   78534   78540  -78546   78552       6   78534   78540   78546   78600       7
   78534   78540  -78546   78600       8   78534   78540  -78546   78600       9
   78534   78540  -78546   78600       6   78504   78495   78489   78534      52
   78504   78495  -78489   78534      53   78504   78495  -78489   78534      54
   78504   78495  -78489   78534      55   78495   78489   78534   78537       3
   78495   78489   78534   78540      11   78495   78489  -78534   78540      12
   78495   78489  -78534   78540      13   78495   78489  -78534   78540       6
   78489   78495   78504   78510      56   78489   78495  -78504   78510      57
   78489   78495  -78504   78510      58   78489   78495  -78504   78510      59
   78489   78495   78504   78522      56   78489   78495  -78504   78522      57
   78489   78495  -78504   78522      58   78489   78495  -78504   78522      59
   78489   78534   78540   78546       2   78483   78489   78495   78504      60
   78483   78489  -78495   78504      61   78483   78489  -78495   78504      54
   78483   78489  -78495   78504      62   78483   78489   78534   78537       3
   78483   78489   78534   78540      21   78483   78489  -78534   78540      22
   78483   78489  -78534   78540      23   78483   78489  -78534   78540       6
   78603   78600   78606   78612       2   78600   78606   78612   78618       1
   78600   78606  -78612   78618       4   78600   78606  -78612   78618       5
   78600   78606  -78612   78618       6   78600   78606   78612   78666       7
   78600   78606  -78612   78666       8   78600   78606  -78612   78666       9
   78600   78606  -78612   78666       6   78561   78552   78546   78600      10
   78561   78570   78579   78588      10   78552   78546   78600   78603       3
   78552   78546   78600   78606      11   78552   78546  -78600   78606      12
   78552   78546  -78600   78606      13   78552   78546  -78600   78606       6
   78552   78561   78570   78579      16   78552   78561  -78570   78579      17
   78552   78561  -78570   78579      18   78546   78552   78561   78570      16
   78546   78552  -78561   78570      17   78546   78552  -78561   78570      18
   78546   78600   78606   78612       2   78540   78546   78552   78561      10
   78540   78546   78600   78603       3   78540   78546   78600   78606      21
   78540   78546  -78600   78606      22   78540   78546  -78600   78606      23
   78540   78546  -78600   78606       6   78669   78666   78672   78678       2
   78666   78672   78678   78684       1   78666   78672  -78678   78684       4
   78666   78672  -78678   78684       5   78666   78672  -78678   78684       6
   78666   78672   78678   78717       7   78666   78672  -78678   78717       8
   78666   78672  -78678   78717       9   78666   78672  -78678   78717       6
   78627   78618   78612   78666      10   78627   78636   78645   78654      10
   78618   78612   78666   78669       3   78618   78612   78666   78672      11
   78618   78612  -78666   78672      12   78618   78612  -78666   78672      13
   78618   78612  -78666   78672       6   78618   78627   78636   78645      16
   78618   78627  -78636   78645      17   78618   78627  -78636   78645      18
   78612   78618   78627   78636      16   78612   78618  -78627   78636      17
   78612   78618  -78627   78636      18   78612   78666   78672   78678       2
   78606   78612   78618   78627      10   78606   78612   78666   78669       3
   78606   78612   78666   78672      21   78606   78612  -78666   78672      22
   78606   78612  -78666   78672      23   78606   78612  -78666   78672       6
   78720   78717   78723   78729       2   78717   78723   78729   78735       1
   78717   78723  -78729   78735       4   78717   78723  -78729   78735       5
   78717   78723  -78729   78735       6   78717   78723   78729   78750       7
   78717   78723  -78729   78750       8   78717   78723  -78729   78750       9
   78717   78723  -78729   78750       6   78693   78684   78678   78717      64
   78693   78684  -78678   78717      65   78693   78684  -78678   78717      54
   78693   78684  -78678   78717      66   78684   78678   78717   78720       3
   78684   78678   78717   78723      11   78684   78678  -78717   78723      12
   78684   78678  -78717   78723      13   78684   78678  -78717   78723       6
   78684   78693   78702   78705       7   78684   78693   78702   78708      78
   78684   78693  -78702   78708      79   78684   78693  -78702   78708      80
   78684   78693  -78702   78708      81   78678   78684   78693   78702      82
   78678   78684  -78693   78702      83   78678   78684  -78693   78702      84
   78678   78684  -78693   78702      85   78678   78717   78723   78729       2
   78672   78678   78684   78693      75   78672   78678  -78684   78693      76
   78672   78678  -78684   78693      54   78672   78678  -78684   78693      77
   78672   78678   78717   78720       3   78672   78678   78717   78723      21
   78672   78678  -78717   78723      22   78672   78678  -78717   78723      23
   78672   78678  -78717   78723       6   78753   78750   78756   78762       2
   78750   78756   78762   78768       1   78750   78756  -78762   78768       4
   78750   78756  -78762   78768       5   78750   78756  -78762   78768       6
   78750   78756   78762   78816       7   78750   78756  -78762   78816       8
   78750   78756  -78762   78816       9   78750   78756  -78762   78816       6
   78744   78735   78729   78750     123   78744   78735  -78729   78750     124
   78744   78735  -78729   78750     125   78744   78735  -78729   78750     126
   78735   78729   78750   78753       3   78735   78729   78750   78756      11
   78735   78729  -78750   78756      12   78735   78729  -78750   78756      13
   78735   78729  -78750   78756       6   78729   78750   78756   78762       2
   78723   78729   78735   78744     131   78723   78729  -78735   78744     132
   78723   78729  -78735   78744     125   78723   78729  -78735   78744     133
   78723   78729   78750   78753       3   78723   78729   78750   78756      21
   78723   78729  -78750   78756      22   78723   78729  -78750   78756      23
   78723   78729  -78750   78756       6   78819   78816   78822   78825       2
   78819   78816   78822   78852       2   78816   78822   78825   78834       1
   78816   78822  -78825   78834     102   78816   78822  -78825   78834      13
   78816   78822  -78825   78834       6   78816   78822   78852   78843       1
   78816   78822  -78852   78843       4   78816   78822  -78852   78843       5
   78816   78822  -78852   78843       6   78816   78822   78852   78858       7
   78816   78822  -78852   78858       8   78816   78822  -78852   78858       9
   78816   78822  -78852   78858       6   78777   78768   78762   78816      10
   78777   78786   78795   78804      10   78768   78762   78816   78819       3
   78768   78762   78816   78822      11   78768   78762  -78816   78822      12
   78768   78762  -78816   78822      13   78768   78762  -78816   78822       6
   78768   78777   78786   78795      16   78768   78777  -78786   78795      17
   78768   78777  -78786   78795      18   78762   78768   78777   78786      16
   78762   78768  -78777   78786      17   78762   78768  -78777   78786      18
   78762   78816   78822   78825       2   78762   78816   78822   78852       2
   78756   78762   78768   78777      10   78756   78762   78816   78819       3
   78756   78762   78816   78822      21   78756   78762  -78816   78822      22
   78756   78762  -78816   78822      23   78756   78762  -78816   78822       6
   78861   78858   78864   78870       2   78858   78864   78870   78876       1
   78858   78864  -78870   78876       4   78858   78864  -78870   78876       5
   78858   78864  -78870   78876       6   78858   78864   78870   78906       7
   78858   78864  -78870   78906       8   78858   78864  -78870   78906       9
   78858   78864  -78870   78906       6   78852   78858   78864   78870       2
   78843   78852   78858   78861       3   78843   78852   78858   78864      11
   78843   78852  -78858   78864      12   78843   78852  -78858   78864      13
   78843   78852  -78858   78864       6   78834   78825  -78822   78852       3
   78834   78843   78852   78858      10   78825   78822  -78852   78843       3
   78825   78822   78852   78858       3   78825   78834  -78843   78852      16
   78825   78834  -78843   78852      17   78825   78834  -78843   78852      18
   78822   78825  -78834   78843      10   78822   78852  -78843   78834      10
   78822   78852   78858   78861       3   78822   78852   78858   78864      21
   78822   78852  -78858   78864      22   78822   78852  -78858   78864      23
   78822   78852  -78858   78864       6   78909   78906   78912   78918       2
   78906   78912   78918   78924       1   78906   78912  -78918   78924       4
   78906   78912  -78918   78924       5   78906   78912  -78918   78924       6
   78906   78912   78918   78948       7   78906   78912  -78918   78948       8
   78906   78912  -78918   78948       9   78906   78912  -78918   78948       6
   78894   78876   78870   78906      34   78894   78876  -78870   78906      35
   78894   78876  -78870   78906      36   78894   78876  -78870   78906      37
   78882   78876   78870   78906      34   78882   78876  -78870   78906      35
   78882   78876  -78870   78906      36   78882   78876  -78870   78906      37
   78876   78870   78906   78909       3   78876   78870   78906   78912      11
   78876   78870  -78906   78912      12   78876   78870  -78906   78912      13
   78876   78870  -78906   78912       6   78870   78906   78912   78918       2
   78864   78870   78876   78882      38   78864   78870  -78876   78882      39
   78864   78870  -78876   78882      36   78864   78870  -78876   78882      40
   78864   78870   78876   78894      38   78864   78870  -78876   78894      39
   78864   78870  -78876   78894      36   78864   78870  -78876   78894      40
   78864   78870   78906   78909       3   78864   78870   78906   78912      21
   78864   78870  -78906   78912      22   78864   78870  -78906   78912      23
   78864   78870  -78906   78912       6   78951   78948   78954   78960       2
   78948   78954   78960   78966       1   78948   78954  -78960   78966       4
   78948   78954  -78960   78966       5   78948   78954  -78960   78966       6
   78948   78954   78960   78990       7   78948   78954  -78960   78990       8
   78948   78954  -78960   78990       9   78948   78954  -78960   78990       6
   78942   78924   78918   78948      86   78942   78924  -78918   78948      87
   78942   78924  -78918   78948      88   78942   78924  -78918   78948      89
   78930   78924   78918   78948      34   78930   78924  -78918   78948      35
   78930   78924  -78918   78948      36   78930   78924  -78918   78948      37
   78924   78918   78948   78951       3   78924   78918   78948   78954      11
   78924   78918  -78948   78954      12   78924   78918  -78948   78954      13
   78924   78918  -78948   78954       6   78918   78948   78954   78960       2
   78912   78918   78924   78930      38   78912   78918  -78924   78930      39
   78912   78918  -78924   78930      36   78912   78918  -78924   78930      40
   78912   78918   78924   78942      99   78912   78918  -78924   78942     100
   78912   78918  -78924   78942      88   78912   78918  -78924   78942     101
   78912   78918   78948   78951       3   78912   78918   78948   78954      21
   78912   78918  -78948   78954      22   78912   78918  -78948   78954      23
   78912   78918  -78948   78954       6   78993   78990   78996   78999       2
   78993   78990   78996   79026       2   78990   78996   78999   79008       1
   78990   78996  -78999   79008     102   78990   78996  -78999   79008      13
   78990   78996  -78999   79008       6   78990   78996   79026   79017       1
   78990   78996  -79026   79017       4   78990   78996  -79026   79017       5
   78990   78996  -79026   79017       6   78990   78996   79026   79032       7
   78990   78996  -79026   79032       8   78990   78996  -79026   79032       9
   78990   78996  -79026   79032       6   78984   78966   78960   78990      86
   78984   78966  -78960   78990      87   78984   78966  -78960   78990      88
   78984   78966  -78960   78990      89   78972   78966   78960   78990      34
   78972   78966  -78960   78990      35   78972   78966  -78960   78990      36
   78972   78966  -78960   78990      37   78966   78960   78990   78993       3
   78966   78960   78990   78996      11   78966   78960  -78990   78996      12
   78966   78960  -78990   78996      13   78966   78960  -78990   78996       6
   78960   78990   78996   78999       2   78960   78990   78996   79026       2
   78954   78960   78966   78972      38   78954   78960  -78966   78972      39
   78954   78960  -78966   78972      36   78954   78960  -78966   78972      40
   78954   78960   78966   78984      99   78954   78960  -78966   78984     100
   78954   78960  -78966   78984      88   78954   78960  -78966   78984     101
   78954   78960   78990   78993       3   78954   78960   78990   78996      21
   78954   78960  -78990   78996      22   78954   78960  -78990   78996      23
   78954   78960  -78990   78996       6   79035   79032   79038   79044       2
   79032   79038   79044   79050       1   79032   79038  -79044   79050       4
   79032   79038  -79044   79050       5   79032   79038  -79044   79050       6
   79032   79038   79044   79077       7   79032   79038  -79044   79077       8
   79032   79038  -79044   79077       9   79032   79038  -79044   79077       6
   79026   79032   79038   79044       2   79017   79026   79032   79035       3
   79017   79026   79032   79038      11   79017   79026  -79032   79038      12
   79017   79026  -79032   79038      13   79017   79026  -79032   79038       6
   79008   78999  -78996   79026       3   79008   79017   79026   79032      10
   78999   78996  -79026   79017       3   78999   78996   79026   79032       3
   78999   79008  -79017   79026      16   78999   79008  -79017   79026      17
   78999   79008  -79017   79026      18   78996   78999  -79008   79017      10
   78996   79026  -79017   79008      10   78996   79026   79032   79035       3
   78996   79026   79032   79038      21   78996   79026  -79032   79038      22
   78996   79026  -79032   79038      23   78996   79026  -79032   79038       6
   79080   79077   79083   79089       2   79077   79083   79089   79095       1
   79077   79083  -79089   79095       4   79077   79083  -79089   79095       5
   79077   79083  -79089   79095       6   79077   79083   79089   79122       7
   79077   79083  -79089   79122       8   79077   79083  -79089   79122       9
   79077   79083  -79089   79122       6   79059   79050   79044   79077      64
   79059   79050  -79044   79077      65   79059   79050  -79044   79077      54
   79059   79050  -79044   79077      66   79050   79044   79077   79080       3
   79050   79044   79077   79083      11   79050   79044  -79077   79083      12
   79050   79044  -79077   79083      13   79050   79044  -79077   79083       6
   79050   79059   79068   79071     117   79050   79059  -79068   79071     118
   79050   79059   79068   79074     117   79050   79059  -79068   79074     118
   79044   79050   79059   79068     119   79044   79050  -79059   79068     120
   79044   79050  -79059   79068     121   79044   79050  -79059   79068     122
   79044   79077   79083   79089       2   79038   79044   79050   79059      75
   79038   79044  -79050   79059      76   79038   79044  -79050   79059      54
   79038   79044  -79050   79059      77   79038   79044   79077   79080       3
   79038   79044   79077   79083      21   79038   79044  -79077   79083      22
   79038   79044  -79077   79083      23   79038   79044  -79077   79083       6
   79125   79122   79128   79134       2   79122   79128   79134   79140       1
   79122   79128  -79134   79140       4   79122   79128  -79134   79140       5
   79122   79128  -79134   79140       6   79122   79128   79134   79179       7
   79122   79128  -79134   79179       8   79122   79128  -79134   79179       9
   79122   79128  -79134   79179       6   79104   79095   79089   79122      64
   79104   79095  -79089   79122      65   79104   79095  -79089   79122      54
   79104   79095  -79089   79122      66   79095   79089   79122   79125       3
   79095   79089   79122   79128      11   79095   79089  -79122   79128      12
   79095   79089  -79122   79128      13   79095   79089  -79122   79128       6
   79095   79104   79113   79116     117   79095   79104  -79113   79116     118
   79095   79104   79113   79119     117   79095   79104  -79113   79119     118
   79089   79095   79104   79113     119   79089   79095  -79104   79113     120
   79089   79095  -79104   79113     121   79089   79095  -79104   79113     122
   79089   79122   79128   79134       2   79083   79089   79095   79104      75
   79083   79089  -79095   79104      76   79083   79089  -79095   79104      54
   79083   79089  -79095   79104      77   79083   79089   79122   79125       3
   79083   79089   79122   79128      21   79083   79089  -79122   79128      22
   79083   79089  -79122   79128      23   79083   79089  -79122   79128       6
   79182   79179   79185   79191       2   79179   79185   79191   79197       1
   79179   79185  -79191   79197       4   79179   79185  -79191   79197       5
   79179   79185  -79191   79197       6   79179   79185   79191   79209       7
   79179   79185  -79191   79209       8   79179   79185  -79191   79209       9
   79179   79185  -79191   79209       6   79158   79140   79134   79179     103
   79158   79140  -79134   79179     104   79158   79140  -79134   79179     105
   79158   79140  -79134   79179     106   79146   79140   79134   79179      34
   79146   79140  -79134   79179      35   79146   79140  -79134   79179      36
   79146   79140  -79134   79179      37   79146   79140   79158   79167     107
   79146   79140  -79158   79167     108   79146   79140  -79158   79167     109
   79146   79140  -79158   79167     110   79140   79134   79179   79182       3
   79140   79134   79179   79185      11   79140   79134  -79179   79185      12
   79140   79134  -79179   79185      13   79140   79134  -79179   79185       6
   79134   79140   79158   79167     111   79134   79140  -79158   79167     112
   79134   79140  -79158   79167     109   79134   79140  -79158   79167     113
   79134   79179   79185   79191       2   79128   79134   79140   79146      38
   79128   79134  -79140   79146      39   79128   79134  -79140   79146      36
   79128   79134  -79140   79146      40   79128   79134   79140   79158     114
   79128   79134  -79140   79158     115   79128   79134  -79140   79158     105
   79128   79134  -79140   79158     116   79128   79134   79179   79182       3
   79128   79134   79179   79185      21   79128   79134  -79179   79185      22
   79128   79134  -79179   79185      23   79128   79134  -79179   79185       6
   79212   79209   79215   79221       2   79209   79215   79221   79227       1
   79209   79215  -79221   79227       4   79209   79215  -79221   79227       5
   79209   79215  -79221   79227       6   79209   79215   79221   79260       7
   79209   79215  -79221   79260       8   79209   79215  -79221   79260       9
   79209   79215  -79221   79260       6   79197   79191   79209   79212       3
   79197   79191   79209   79215      11   79197   79191  -79209   79215      12
   79197   79191  -79209   79215      13   79197   79191  -79209   79215       6
   79191   79209   79215   79221       2   79185   79191   79209   79212       3
   79185   79191   79209   79215      21   79185   79191  -79209   79215      22
   79185   79191  -79209   79215      23   79185   79191  -79209   79215       6
   79263   79260   79266   79272       2   79260   79266   79272   79278       1
   79260   79266  -79272   79278       4   79260   79266  -79272   79278       5
   79260   79266  -79272   79278       6   79260   79266   79272   79308       7
   79260   79266  -79272   79308       8   79260   79266  -79272   79308       9
   79260   79266  -79272   79308       6   79236   79227   79221   79260      64
   79236   79227  -79221   79260      65   79236   79227  -79221   79260      54
   79236   79227  -79221   79260      66   79227   79221   79260   79263       3
   79227   79221   79260   79266      11   79227   79221  -79260   79266      12
   79227   79221  -79260   79266      13   79227   79221  -79260   79266       6
   79227   79236   79245   79248       7   79227   79236   79245   79251      78
   79227   79236  -79245   79251      79   79227   79236  -79245   79251      80
   79227   79236  -79245   79251      81   79221   79227   79236   79245      82
   79221   79227  -79236   79245      83   79221   79227  -79236   79245      84
   79221   79227  -79236   79245      85   79221   79260   79266   79272       2
   79215   79221   79227   79236      75   79215   79221  -79227   79236      76
   79215   79221  -79227   79236      54   79215   79221  -79227   79236      77
   79215   79221   79260   79263       3   79215   79221   79260   79266      21
   79215   79221  -79260   79266      22   79215   79221  -79260   79266      23
   79215   79221  -79260   79266       6   79311   79308   79314   79320       2
   79308   79314   79320   79326       1   79308   79314  -79320   79326       4
   79308   79314  -79320   79326       5   79308   79314  -79320   79326       6
   79308   79314   79320   79338       7   79308   79314  -79320   79338       8
   79308   79314  -79320   79338       9   79308   79314  -79320   79338       6
   79296   79278   79272   79308      34   79296   79278  -79272   79308      35
   79296   79278  -79272   79308      36   79296   79278  -79272   79308      37
   79284   79278   79272   79308      34   79284   79278  -79272   79308      35
   79284   79278  -79272   79308      36   79284   79278  -79272   79308      37
   79278   79272   79308   79311       3   79278   79272   79308   79314      11
   79278   79272  -79308   79314      12   79278   79272  -79308   79314      13
   79278   79272  -79308   79314       6   79272   79308   79314   79320       2
   79266   79272   79278   79284      38   79266   79272  -79278   79284      39
   79266   79272  -79278   79284      36   79266   79272  -79278   79284      40
   79266   79272   79278   79296      38   79266   79272  -79278   79296      39
   79266   79272  -79278   79296      36   79266   79272  -79278   79296      40
   79266   79272   79308   79311       3   79266   79272   79308   79314      21
   79266   79272  -79308   79314      22   79266   79272  -79308   79314      23
   79266   79272  -79308   79314       6   79341   79338   79344   79350       2
   79338   79344   79350   79356       1   79338   79344  -79350   79356       4
   79338   79344  -79350   79356       5   79338   79344  -79350   79356       6
   79338   79344   79350   79380       7   79338   79344  -79350   79380       8
   79338   79344  -79350   79380       9   79338   79344  -79350   79380       6
   79326   79320   79338   79341       3   79326   79320   79338   79344      11
   79326   79320  -79338   79344      12   79326   79320  -79338   79344      13
   79326   79320  -79338   79344       6   79320   79338   79344   79350       2
   79314   79320   79338   79341       3   79314   79320   79338   79344      21
   79314   79320  -79338   79344      22   79314   79320  -79338   79344      23
   79314   79320  -79338   79344       6   79383   79380   79386   79392       2
   79380   79386   79392   79398       1   79380   79386  -79392   79398       4
   79380   79386  -79392   79398       5   79380   79386  -79392   79398       6
   79380   79386   79392   79437       7   79380   79386  -79392   79437       8
   79380   79386  -79392   79437       9   79380   79386  -79392   79437       6
   79374   79356   79350   79380      86   79374   79356  -79350   79380      87
   79374   79356  -79350   79380      88   79374   79356  -79350   79380      89
   79362   79356   79350   79380      34   79362   79356  -79350   79380      35
   79362   79356  -79350   79380      36   79362   79356  -79350   79380      37
   79356   79350   79380   79383       3   79356   79350   79380   79386      11
   79356   79350  -79380   79386      12   79356   79350  -79380   79386      13
   79356   79350  -79380   79386       6   79350   79380   79386   79392       2
   79344   79350   79356   79362      38   79344   79350  -79356   79362      39
   79344   79350  -79356   79362      36   79344   79350  -79356   79362      40
   79344   79350   79356   79374      99   79344   79350  -79356   79374     100
   79344   79350  -79356   79374      88   79344   79350  -79356   79374     101
   79344   79350   79380   79383       3   79344   79350   79380   79386      21
   79344   79350  -79380   79386      22   79344   79350  -79380   79386      23
   79344   79350  -79380   79386       6   79440   79437   79443   79449       2
   79437   79443   79449   79455       1   79437   79443  -79449   79455       4
   79437   79443  -79449   79455       5   79437   79443  -79449   79455       6
   79437   79443   79449   79470       7   79437   79443  -79449   79470       8
   79437   79443  -79449   79470       9   79437   79443  -79449   79470       6
   79416   79398   79392   79437     103   79416   79398  -79392   79437     104
   79416   79398  -79392   79437     105   79416   79398  -79392   79437     106
   79404   79398   79392   79437      34   79404   79398  -79392   79437      35
   79404   79398  -79392   79437      36   79404   79398  -79392   79437      37
   79404   79398   79416   79425     107   79404   79398  -79416   79425     108
   79404   79398  -79416   79425     109   79404   79398  -79416   79425     110
   79398   79392   79437   79440       3   79398   79392   79437   79443      11
   79398   79392  -79437   79443      12   79398   79392  -79437   79443      13
   79398   79392  -79437   79443       6   79392   79398   79416   79425     111
   79392   79398  -79416   79425     112   79392   79398  -79416   79425     109
   79392   79398  -79416   79425     113   79392   79437   79443   79449       2
   79386   79392   79398   79404      38   79386   79392  -79398   79404      39
   79386   79392  -79398   79404      36   79386   79392  -79398   79404      40
   79386   79392   79398   79416     114   79386   79392  -79398   79416     115
   79386   79392  -79398   79416     105   79386   79392  -79398   79416     116
   79386   79392   79437   79440       3   79386   79392   79437   79443      21
   79386   79392  -79437   79443      22   79386   79392  -79437   79443      23
   79386   79392  -79437   79443       6   79473   79470   79476   79482       2
   79470   79476   79482   79488       1   79470   79476  -79482   79488       4
   79470   79476  -79482   79488       5   79470   79476  -79482   79488       6
   79470   79476   79482   79500       7   79470   79476  -79482   79500       8
   79470   79476  -79482   79500       9   79470   79476  -79482   79500       6
   79464   79455   79449   79470     123   79464   79455  -79449   79470     124
   79464   79455  -79449   79470     125   79464   79455  -79449   79470     126
   79455   79449   79470   79473       3   79455   79449   79470   79476      11
   79455   79449  -79470   79476      12   79455   79449  -79470   79476      13
   79455   79449  -79470   79476       6   79449   79470   79476   79482       2
   79443   79449   79455   79464     131   79443   79449  -79455   79464     132
   79443   79449  -79455   79464     125   79443   79449  -79455   79464     133
   79443   79449   79470   79473       3   79443   79449   79470   79476      21
   79443   79449  -79470   79476      22   79443   79449  -79470   79476      23
   79443   79449  -79470   79476       6   79503   79500   79506   79512       2
   79500   79506   79512   79518       1   79500   79506  -79512   79518       4
   79500   79506  -79512   79518       5   79500   79506  -79512   79518       6
   79500   79506   79512   79542       7   79500   79506  -79512   79542       8
   79500   79506  -79512   79542       9   79500   79506  -79512   79542       6
   79488   79482   79500   79503       3   79488   79482   79500   79506      11
   79488   79482  -79500   79506      12   79488   79482  -79500   79506      13
   79488   79482  -79500   79506       6   79482   79500   79506   79512       2
   79476   79482   79500   79503       3   79476   79482   79500   79506      21
   79476   79482  -79500   79506      22   79476   79482  -79500   79506      23
   79476   79482  -79500   79506       6   79545   79542   79548   79554       2
   79542   79548   79554   79563       7   79542   79548  -79554   79563       8
   79542   79548  -79554   79563       9   79542   79548  -79554   79563       6
   79527   79518   79512   79542     153   79527   79518  -79512   79542     154
   79527   79518  -79512   79542     155   79527   79518  -79512   79542     156
   79518   79512   79542   79545       3   79518   79512   79542   79548      11
   79518   79512  -79542   79548      12   79518   79512  -79542   79548      13
   79518   79512  -79542   79548       6   79512   79518   79527   79530       7
   79512   79518   79527   79533     157   79512   79518  -79527   79533     158
   79512   79518  -79527   79533     159   79512   79518  -79527   79533     160
   79512   79542   79548   79554       2   79506   79512   79518   79527     161
   79506   79512  -79518   79527     162   79506   79512  -79518   79527     155
   79506   79512  -79518   79527     163   79506   79512   79542   79545       3
   79506   79512   79542   79548      21   79506   79512  -79542   79548      22
   79506   79512  -79542   79548      23   79506   79512  -79542   79548       6
   79566   79563   79569   79575       2   79563   79569   79575   79581       1
   79563   79569  -79575   79581       4   79563   79569  -79575   79581       5
   79563   79569  -79575   79581       6   79563   79569   79575   79599       7
   79563   79569  -79575   79599       8   79563   79569  -79575   79599       9
   79563   79569  -79575   79599       6   79554   79563   79569   79575       2
   79548   79554   79563   79566       3   79548   79554   79563   79569      21
   79548   79554  -79563   79569      22   79548   79554  -79563   79569      23
   79548   79554  -79563   79569       6   79602   79599   79605   79611       2
   79599   79605   79611   79617       1   79599   79605  -79611   79617       4
   79599   79605  -79611   79617       5   79599   79605  -79611   79617       6
   79599   79605   79611   79665       7   79599   79605  -79611   79665       8
   79599   79605  -79611   79665       9   79599   79605  -79611   79665       6
   79590   79581   79575   79599      24   79590   79581  -79575   79599      25
   79590   79581  -79575   79599      26   79590   79581  -79575   79599      27
   79581   79575   79599   79602       3   79581   79575   79599   79605      11
   79581   79575  -79599   79605      12   79581   79575  -79599   79605      13
   79581   79575  -79599   79605       6   79575   79581   79590   79593       7
   79575   79581  -79590   79593      28   79575   79581  -79590   79593      29
   79575   79581  -79590   79593      30   79575   79581   79590   79596       7
   79575   79581  -79590   79596      28   79575   79581  -79590   79596      29
   79575   79581  -79590   79596      30   79575   79599   79605   79611       2
   79569   79575   79581   79590      31   79569   79575  -79581   79590      32
   79569   79575  -79581   79590      26   79569   79575  -79581   79590      33
   79569   79575   79599   79602       3   79569   79575   79599   79605      21
   79569   79575  -79599   79605      22   79569   79575  -79599   79605      23
   79569   79575  -79599   79605       6   79668   79665   79671   79677       2
   79665   79671   79677   79683       1   79665   79671  -79677   79683       4
   79665   79671  -79677   79683       5   79665   79671  -79677   79683       6
   79665   79671   79677   79710       7   79665   79671  -79677   79710       8
   79665   79671  -79677   79710       9   79665   79671  -79677   79710       6
   79626   79617   79611   79665      10   79626   79635   79644   79653      10
   79617   79611   79665   79668       3   79617   79611   79665   79671      11
   79617   79611  -79665   79671      12   79617   79611  -79665   79671      13
   79617   79611  -79665   79671       6   79617   79626   79635   79644      16
   79617   79626  -79635   79644      17   79617   79626  -79635   79644      18
   79611   79617   79626   79635      16   79611   79617  -79626   79635      17
   79611   79617  -79626   79635      18   79611   79665   79671   79677       2
   79605   79611   79617   79626      10   79605   79611   79665   79668       3
   79605   79611   79665   79671      21   79605   79611  -79665   79671      22
   79605   79611  -79665   79671      23   79605   79611  -79665   79671       6
   79713   79710   79716   79722       2   79710   79716   79722   79728       1
   79710   79716  -79722   79728       4   79710   79716  -79722   79728       5
   79710   79716  -79722   79728       6   79710   79716   79722   79767       7
   79710   79716  -79722   79767       8   79710   79716  -79722   79767       9
   79710   79716  -79722   79767       6   79692   79683   79677   79710      64
   79692   79683  -79677   79710      65   79692   79683  -79677   79710      54
   79692   79683  -79677   79710      66   79683   79677   79710   79713       3
   79683   79677   79710   79716      11   79683   79677  -79710   79716      12
   79683   79677  -79710   79716      13   79683   79677  -79710   79716       6
   79683   79692   79701   79704     117   79683   79692  -79701   79704     118
   79683   79692   79701   79707     117   79683   79692  -79701   79707     118
   79677   79683   79692   79701     119   79677   79683  -79692   79701     120
   79677   79683  -79692   79701     121   79677   79683  -79692   79701     122
   79677   79710   79716   79722       2   79671   79677   79683   79692      75
   79671   79677  -79683   79692      76   79671   79677  -79683   79692      54
   79671   79677  -79683   79692      77   79671   79677   79710   79713       3
   79671   79677   79710   79716      21   79671   79677  -79710   79716      22
   79671   79677  -79710   79716      23   79671   79677  -79710   79716       6
   79770   79767   79773   79779       2   79767   79773   79779   79788       7
   79767   79773  -79779   79788       8   79767   79773  -79779   79788       9
   79767   79773  -79779   79788       6   79746   79728   79722   79767     103
   79746   79728  -79722   79767     104   79746   79728  -79722   79767     105
   79746   79728  -79722   79767     106   79734   79728   79722   79767      34
   79734   79728  -79722   79767      35   79734   79728  -79722   79767      36
   79734   79728  -79722   79767      37   79734   79728   79746   79755     107
   79734   79728  -79746   79755     108   79734   79728  -79746   79755     109
   79734   79728  -79746   79755     110   79728   79722   79767   79770       3
   79728   79722   79767   79773      11   79728   79722  -79767   79773      12
   79728   79722  -79767   79773      13   79728   79722  -79767   79773       6
   79722   79728   79746   79755     111   79722   79728  -79746   79755     112
   79722   79728  -79746   79755     109   79722   79728  -79746   79755     113
   79722   79767   79773   79779       2   79716   79722   79728   79734      38
   79716   79722  -79728   79734      39   79716   79722  -79728   79734      36
   79716   79722  -79728   79734      40   79716   79722   79728   79746     114
   79716   79722  -79728   79746     115   79716   79722  -79728   79746     105
   79716   79722  -79728   79746     116   79716   79722   79767   79770       3
   79716   79722   79767   79773      21   79716   79722  -79767   79773      22
   79716   79722  -79767   79773      23   79716   79722  -79767   79773       6
   79791   79788   79794   79800       2   79788   79794   79800   79806       1
   79788   79794  -79800   79806       4   79788   79794  -79800   79806       5
   79788   79794  -79800   79806       6   79788   79794   79800   79830       7
   79788   79794  -79800   79830       8   79788   79794  -79800   79830       9
   79788   79794  -79800   79830       6   79779   79788   79794   79800       2
   79773   79779   79788   79791       3   79773   79779   79788   79794      21
   79773   79779  -79788   79794      22   79773   79779  -79788   79794      23
   79773   79779  -79788   79794       6   79833   79830   79836   79842       2
   79830   79836   79842   79848       1   79830   79836  -79842   79848       4
   79830   79836  -79842   79848       5   79830   79836  -79842   79848       6
   79830   79836   79842   79887       7   79830   79836  -79842   79887       8
   79830   79836  -79842   79887       9   79830   79836  -79842   79887       6
   79815   79806   79800   79830     153   79815   79806  -79800   79830     154
   79815   79806  -79800   79830     155   79815   79806  -79800   79830     156
   79806   79800   79830   79833       3   79806   79800   79830   79836      11
   79806   79800  -79830   79836      12   79806   79800  -79830   79836      13
   79806   79800  -79830   79836       6   79800   79806   79815   79818       7
   79800   79806   79815   79821     157   79800   79806  -79815   79821     158
   79800   79806  -79815   79821     159   79800   79806  -79815   79821     160
   79800   79830   79836   79842       2   79794   79800   79806   79815     161
   79794   79800  -79806   79815     162   79794   79800  -79806   79815     155
   79794   79800  -79806   79815     163   79794   79800   79830   79833       3
   79794   79800   79830   79836      21   79794   79800  -79830   79836      22
   79794   79800  -79830   79836      23   79794   79800  -79830   79836       6
   79890   79887   79893   79899       2   79887   79893   79899   79905       1
   79887   79893  -79899   79905       4   79887   79893  -79899   79905       5
   79887   79893  -79899   79905       6   79887   79893   79899   79944       7
   79887   79893  -79899   79944       8   79887   79893  -79899   79944       9
   79887   79893  -79899   79944       6   79866   79848   79842   79887     103
   79866   79848  -79842   79887     104   79866   79848  -79842   79887     105
   79866   79848  -79842   79887     106   79854   79848   79842   79887      34
   79854   79848  -79842   79887      35   79854   79848  -79842   79887      36
   79854   79848  -79842   79887      37   79854   79848   79866   79875     107
   79854   79848  -79866   79875     108   79854   79848  -79866   79875     109
   79854   79848  -79866   79875     110   79848   79842   79887   79890       3
   79848   79842   79887   79893      11   79848   79842  -79887   79893      12
   79848   79842  -79887   79893      13   79848   79842  -79887   79893       6
   79842   79848   79866   79875     111   79842   79848  -79866   79875     112
   79842   79848  -79866   79875     109   79842   79848  -79866   79875     113
   79842   79887   79893   79899       2   79836   79842   79848   79854      38
   79836   79842  -79848   79854      39   79836   79842  -79848   79854      36
   79836   79842  -79848   79854      40   79836   79842   79848   79866     114
   79836   79842  -79848   79866     115   79836   79842  -79848   79866     105
   79836   79842  -79848   79866     116   79836   79842   79887   79890       3
   79836   79842   79887   79893      21   79836   79842  -79887   79893      22
   79836   79842  -79887   79893      23   79836   79842  -79887   79893       6
   79947   79944   79950   79956       2   79944   79950   79956   79962       1
   79944   79950  -79956   79962       4   79944   79950  -79956   79962       5
   79944   79950  -79956   79962       6   79944   79950   79956   79977       7
   79944   79950  -79956   79977       8   79944   79950  -79956   79977       9
   79944   79950  -79956   79977       6   79923   79905   79899   79944     103
   79923   79905  -79899   79944     104   79923   79905  -79899   79944     105
   79923   79905  -79899   79944     106   79911   79905   79899   79944      34
   79911   79905  -79899   79944      35   79911   79905  -79899   79944      36
   79911   79905  -79899   79944      37   79911   79905   79923   79932     107
   79911   79905  -79923   79932     108   79911   79905  -79923   79932     109
   79911   79905  -79923   79932     110   79905   79899   79944   79947       3
   79905   79899   79944   79950      11   79905   79899  -79944   79950      12
   79905   79899  -79944   79950      13   79905   79899  -79944   79950       6
   79899   79905   79923   79932     111   79899   79905  -79923   79932     112
   79899   79905  -79923   79932     109   79899   79905  -79923   79932     113
   79899   79944   79950   79956       2   79893   79899   79905   79911      38
   79893   79899  -79905   79911      39   79893   79899  -79905   79911      36
   79893   79899  -79905   79911      40   79893   79899   79905   79923     114
   79893   79899  -79905   79923     115   79893   79899  -79905   79923     105
   79893   79899  -79905   79923     116   79893   79899   79944   79947       3
   79893   79899   79944   79950      21   79893   79899  -79944   79950      22
   79893   79899  -79944   79950      23   79893   79899  -79944   79950       6
   79980   79977   79983   79989       2   79977   79983   79989   79995       1
   79977   79983  -79989   79995       4   79977   79983  -79989   79995       5
   79977   79983  -79989   79995       6   79977   79983   79989   80013       7
   79977   79983  -79989   80013       8   79977   79983  -79989   80013       9
   79977   79983  -79989   80013       6   79971   79962   79956   79977     123
   79971   79962  -79956   79977     124   79971   79962  -79956   79977     125
   79971   79962  -79956   79977     126   79962   79956   79977   79980       3
   79962   79956   79977   79983      11   79962   79956  -79977   79983      12
   79962   79956  -79977   79983      13   79962   79956  -79977   79983       6
   79956   79977   79983   79989       2   79950   79956   79962   79971     131
   79950   79956  -79962   79971     132   79950   79956  -79962   79971     125
   79950   79956  -79962   79971     133   79950   79956   79977   79980       3
   79950   79956   79977   79983      21   79950   79956  -79977   79983      22
   79950   79956  -79977   79983      23   79950   79956  -79977   79983       6
   80016   80013   80019   80025       2   80013   80019   80025   80031       1
   80013   80019  -80025   80031       4   80013   80019  -80025   80031       5
   80013   80019  -80025   80031       6   80013   80019   80025   80043       7
   80013   80019  -80025   80043       8   80013   80019  -80025   80043       9
   80013   80019  -80025   80043       6   80004   79995   79989   80013      24
   80004   79995  -79989   80013      25   80004   79995  -79989   80013      26
   80004   79995  -79989   80013      27   79995   79989   80013   80016       3
   79995   79989   80013   80019      11   79995   79989  -80013   80019      12
   79995   79989  -80013   80019      13   79995   79989  -80013   80019       6
   79989   79995   80004   80007       7   79989   79995  -80004   80007      28
   79989   79995  -80004   80007      29   79989   79995  -80004   80007      30
   79989   79995   80004   80010       7   79989   79995  -80004   80010      28
   79989   79995  -80004   80010      29   79989   79995  -80004   80010      30
   79989   80013   80019   80025       2   79983   79989   79995   80004      31
   79983   79989  -79995   80004      32   79983   79989  -79995   80004      26
   79983   79989  -79995   80004      33   79983   79989   80013   80016       3
   79983   79989   80013   80019      21   79983   79989  -80013   80019      22
   79983   79989  -80013   80019      23   79983   79989  -80013   80019       6
   80046   80043   80049   80055       2   80043   80049   80055   80061       1
   80043   80049  -80055   80061       4   80043   80049  -80055   80061       5
   80043   80049  -80055   80061       6   80043   80049   80055   80094       7
   80043   80049  -80055   80094       8   80043   80049  -80055   80094       9
   80043   80049  -80055   80094       6   80031   80025   80043   80046       3
   80031   80025   80043   80049      11   80031   80025  -80043   80049      12
   80031   80025  -80043   80049      13   80031   80025  -80043   80049       6
   80025   80043   80049   80055       2   80019   80025   80043   80046       3
   80019   80025   80043   80049      21   80019   80025  -80043   80049      22
   80019   80025  -80043   80049      23   80019   80025  -80043   80049       6
   80097   80094   80100   80106       2   80094   80100   80106   80112       1
   80094   80100  -80106   80112       4   80094   80100  -80106   80112       5
   80094   80100  -80106   80112       6   80094   80100   80106   80160       7
   80094   80100  -80106   80160       8   80094   80100  -80106   80160       9
   80094   80100  -80106   80160       6   80070   80061   80055   80094      64
   80070   80061  -80055   80094      65   80070   80061  -80055   80094      54
   80070   80061  -80055   80094      66   80061   80055   80094   80097       3
   80061   80055   80094   80100      11   80061   80055  -80094   80100      12
   80061   80055  -80094   80100      13   80061   80055  -80094   80100       6
   80061   80070   80079   80082      67   80061   80070  -80079   80082      68
   80061   80070  -80079   80082      69   80061   80070  -80079   80082      70
   80055   80061   80070   80079      71   80055   80061  -80070   80079      72
   80055   80061  -80070   80079      73   80055   80061  -80070   80079      74
   80055   80094   80100   80106       2   80049   80055   80061   80070      75
   80049   80055  -80061   80070      76   80049   80055  -80061   80070      54
   80049   80055  -80061   80070      77   80049   80055   80094   80097       3
   80049   80055   80094   80100      21   80049   80055  -80094   80100      22
   80049   80055  -80094   80100      23   80049   80055  -80094   80100       6
   80163   80160   80166   80172       2   80160   80166   80172   80178       1
   80160   80166  -80172   80178       4   80160   80166  -80172   80178       5
   80160   80166  -80172   80178       6   80160   80166   80172   80226       7
   80160   80166  -80172   80226       8   80160   80166  -80172   80226       9
   80160   80166  -80172   80226       6   80121   80112   80106   80160      10
   80121   80130   80139   80148      10   80112   80106   80160   80163       3
   80112   80106   80160   80166      11   80112   80106  -80160   80166      12
   80112   80106  -80160   80166      13   80112   80106  -80160   80166       6
   80112   80121   80130   80139      16   80112   80121  -80130   80139      17
   80112   80121  -80130   80139      18   80106   80112   80121   80130      16
   80106   80112  -80121   80130      17   80106   80112  -80121   80130      18
   80106   80160   80166   80172       2   80100   80106   80112   80121      10
   80100   80106   80160   80163       3   80100   80106   80160   80166      21
   80100   80106  -80160   80166      22   80100   80106  -80160   80166      23
   80100   80106  -80160   80166       6   80229   80226   80232   80238       2
   80226   80232   80238   80244       1   80226   80232  -80238   80244       4
   80226   80232  -80238   80244       5   80226   80232  -80238   80244       6
   80226   80232   80238   80274       7   80226   80232  -80238   80274       8
   80226   80232  -80238   80274       9   80226   80232  -80238   80274       6
   80187   80178   80172   80226      10   80187   80196   80205   80214      10
   80178   80172   80226   80229       3   80178   80172   80226   80232      11
   80178   80172  -80226   80232      12   80178   80172  -80226   80232      13
   80178   80172  -80226   80232       6   80178   80187   80196   80205      16
   80178   80187  -80196   80205      17   80178   80187  -80196   80205      18
   80172   80178   80187   80196      16   80172   80178  -80187   80196      17
   80172   80178  -80187   80196      18   80172   80226   80232   80238       2
   80166   80172   80178   80187      10   80166   80172   80226   80229       3
   80166   80172   80226   80232      21   80166   80172  -80226   80232      22
   80166   80172  -80226   80232      23   80166   80172  -80226   80232       6
   80277   80274   80280   80286       2   80274   80280   80286   80295       7
   80274   80280  -80286   80295       8   80274   80280  -80286   80295       9
   80274   80280  -80286   80295       6   80262   80244   80238   80274      34
   80262   80244  -80238   80274      35   80262   80244  -80238   80274      36
   80262   80244  -80238   80274      37   80250   80244   80238   80274      34
   80250   80244  -80238   80274      35   80250   80244  -80238   80274      36
   80250   80244  -80238   80274      37   80244   80238   80274   80277       3
   80244   80238   80274   80280      11   80244   80238  -80274   80280      12
   80244   80238  -80274   80280      13   80244   80238  -80274   80280       6
   80238   80274   80280   80286       2   80232   80238   80244   80250      38
   80232   80238  -80244   80250      39   80232   80238  -80244   80250      36
   80232   80238  -80244   80250      40   80232   80238   80244   80262      38
   80232   80238  -80244   80262      39   80232   80238  -80244   80262      36
   80232   80238  -80244   80262      40   80232   80238   80274   80277       3
   80232   80238   80274   80280      21   80232   80238  -80274   80280      22
   80232   80238  -80274   80280      23   80232   80238  -80274   80280       6
   80298   80295   80301   80307       2   80295   80301   80307   80313       1
   80295   80301  -80307   80313       4   80295   80301  -80307   80313       5
   80295   80301  -80307   80313       6   80295   80301   80307   80367       7
   80295   80301  -80307   80367       8   80295   80301  -80307   80367       9
   80295   80301  -80307   80367       6   80286   80295   80301   80307       2
   80280   80286   80295   80298       3   80280   80286   80295   80301      21
   80280   80286  -80295   80301      22   80280   80286  -80295   80301      23
   80280   80286  -80295   80301       6   80370   80367   80373   80379       2
   80367   80373   80379   80385       1   80367   80373  -80379   80385       4
   80367   80373  -80379   80385       5   80367   80373  -80379   80385       6
   80367   80373   80379   80433       7   80367   80373  -80379   80433       8
   80367   80373  -80379   80433       9   80367   80373  -80379   80433       6
   80331   80340   80346   80349      51   80331   80340  -80346   80349       6
   80331   80340   80346   80358      51   80331   80340  -80346   80358       6
   80322   80313   80307   80367      10   80322   80331   80340   80346       7
   80322   80331  -80340   80346      29   80313   80307   80367   80370       3
   80313   80307   80367   80373      11   80313   80307  -80367   80373      12
   80313   80307  -80367   80373      13   80313   80307  -80367   80373       6
   80313   80322   80331   80340      10   80307   80313   80322   80331      16
   80307   80313  -80322   80331      17   80307   80313  -80322   80331      18
   80307   80367   80373   80379       2   80301   80307   80313   80322      10
   80301   80307   80367   80370       3   80301   80307   80367   80373      21
   80301   80307  -80367   80373      22   80301   80307  -80367   80373      23
   80301   80307  -80367   80373       6   80436   80433   80439   80445       2
   80433   80439   80445   80454       7   80433   80439  -80445   80454       8
   80433   80439  -80445   80454       9   80433   80439  -80445   80454       6
   80394   80385   80379   80433      10   80394   80403   80412   80421      10
   80385   80379   80433   80436       3   80385   80379   80433   80439      11
   80385   80379  -80433   80439      12   80385   80379  -80433   80439      13
   80385   80379  -80433   80439       6   80385   80394   80403   80412      16
   80385   80394  -80403   80412      17   80385   80394  -80403   80412      18
   80379   80385   80394   80403      16   80379   80385  -80394   80403      17
   80379   80385  -80394   80403      18   80379   80433   80439   80445       2
   80373   80379   80385   80394      10   80373   80379   80433   80436       3
   80373   80379   80433   80439      21   80373   80379  -80433   80439      22
   80373   80379  -80433   80439      23   80373   80379  -80433   80439       6
   80457   80454   80460   80466       2   80454   80460   80466   80472       1
   80454   80460  -80466   80472       4   80454   80460  -80466   80472       5
   80454   80460  -80466   80472       6   80454   80460   80466   80502       7
   80454   80460  -80466   80502       8   80454   80460  -80466   80502       9
   80454   80460  -80466   80502       6   80445   80454   80460   80466       2
   80439   80445   80454   80457       3   80439   80445   80454   80460      21
   80439   80445  -80454   80460      22   80439   80445  -80454   80460      23
   80439   80445  -80454   80460       6   80505   80502   80508   80514       2
   80502   80508   80514   80520       1   80502   80508  -80514   80520       4
   80502   80508  -80514   80520       5   80502   80508  -80514   80520       6
   80502   80508   80514   80559       7   80502   80508  -80514   80559       8
   80502   80508  -80514   80559       9   80502   80508  -80514   80559       6
   80490   80472   80466   80502      34   80490   80472  -80466   80502      35
   80490   80472  -80466   80502      36   80490   80472  -80466   80502      37
   80478   80472   80466   80502      34   80478   80472  -80466   80502      35
   80478   80472  -80466   80502      36   80478   80472  -80466   80502      37
   80472   80466   80502   80505       3   80472   80466   80502   80508      11
   80472   80466  -80502   80508      12   80472   80466  -80502   80508      13
   80472   80466  -80502   80508       6   80466   80502   80508   80514       2
   80460   80466   80472   80478      38   80460   80466  -80472   80478      39
   80460   80466  -80472   80478      36   80460   80466  -80472   80478      40
   80460   80466   80472   80490      38   80460   80466  -80472   80490      39
   80460   80466  -80472   80490      36   80460   80466  -80472   80490      40
   80460   80466   80502   80505       3   80460   80466   80502   80508      21
   80460   80466  -80502   80508      22   80460   80466  -80502   80508      23
   80460   80466  -80502   80508       6   80562   80559   80565   80571       2
   80559   80565   80571   80577       1   80559   80565  -80571   80577       4
   80559   80565  -80571   80577       5   80559   80565  -80571   80577       6
   80559   80565   80571   80601       7   80559   80565  -80571   80601       8
   80559   80565  -80571   80601       9   80559   80565  -80571   80601       6
   80538   80520   80514   80559     103   80538   80520  -80514   80559     104
   80538   80520  -80514   80559     105   80538   80520  -80514   80559     106
   80526   80520   80514   80559      34   80526   80520  -80514   80559      35
   80526   80520  -80514   80559      36   80526   80520  -80514   80559      37
   80526   80520   80538   80547     107   80526   80520  -80538   80547     108
   80526   80520  -80538   80547     109   80526   80520  -80538   80547     110
   80520   80514   80559   80562       3   80520   80514   80559   80565      11
   80520   80514  -80559   80565      12   80520   80514  -80559   80565      13
   80520   80514  -80559   80565       6   80514   80520   80538   80547     111
   80514   80520  -80538   80547     112   80514   80520  -80538   80547     109
   80514   80520  -80538   80547     113   80514   80559   80565   80571       2
   80508   80514   80520   80526      38   80508   80514  -80520   80526      39
   80508   80514  -80520   80526      36   80508   80514  -80520   80526      40
   80508   80514   80520   80538     114   80508   80514  -80520   80538     115
   80508   80514  -80520   80538     105   80508   80514  -80520   80538     116
   80508   80514   80559   80562       3   80508   80514   80559   80565      21
   80508   80514  -80559   80565      22   80508   80514  -80559   80565      23
   80508   80514  -80559   80565       6   80604   80601   80607   80613       2
   80601   80607   80613   80619       1   80601   80607  -80613   80619       4
   80601   80607  -80613   80619       5   80601   80607  -80613   80619       6
   80601   80607   80613   80649       7   80601   80607  -80613   80649       8
   80601   80607  -80613   80649       9   80601   80607  -80613   80649       6
   80595   80577   80571   80601      86   80595   80577  -80571   80601      87
   80595   80577  -80571   80601      88   80595   80577  -80571   80601      89
   80583   80577   80571   80601      34   80583   80577  -80571   80601      35
   80583   80577  -80571   80601      36   80583   80577  -80571   80601      37
   80577   80571   80601   80604       3   80577   80571   80601   80607      11
   80577   80571  -80601   80607      12   80577   80571  -80601   80607      13
   80577   80571  -80601   80607       6   80571   80601   80607   80613       2
   80565   80571   80577   80583      38   80565   80571  -80577   80583      39
   80565   80571  -80577   80583      36   80565   80571  -80577   80583      40
   80565   80571   80577   80595      99   80565   80571  -80577   80595     100
   80565   80571  -80577   80595      88   80565   80571  -80577   80595     101
   80565   80571   80601   80604       3   80565   80571   80601   80607      21
   80565   80571  -80601   80607      22   80565   80571  -80601   80607      23
   80565   80571  -80601   80607       6   80652   80649   80655   80661       2
   80649   80655   80661   80667       1   80649   80655  -80661   80667       4
   80649   80655  -80661   80667       5   80649   80655  -80661   80667       6
   80649   80655   80661   80715       7   80649   80655  -80661   80715       8
   80649   80655  -80661   80715       9   80649   80655  -80661   80715       6
   80637   80619   80613   80649      34   80637   80619  -80613   80649      35
   80637   80619  -80613   80649      36   80637   80619  -80613   80649      37
   80625   80619   80613   80649      34   80625   80619  -80613   80649      35
   80625   80619  -80613   80649      36   80625   80619  -80613   80649      37
   80619   80613   80649   80652       3   80619   80613   80649   80655      11
   80619   80613  -80649   80655      12   80619   80613  -80649   80655      13
   80619   80613  -80649   80655       6   80613   80649   80655   80661       2
   80607   80613   80619   80625      38   80607   80613  -80619   80625      39
   80607   80613  -80619   80625      36   80607   80613  -80619   80625      40
   80607   80613   80619   80637      38   80607   80613  -80619   80637      39
   80607   80613  -80619   80637      36   80607   80613  -80619   80637      40
   80607   80613   80649   80652       3   80607   80613   80649   80655      21
   80607   80613  -80649   80655      22   80607   80613  -80649   80655      23
   80607   80613  -80649   80655       6   80718   80715   80721   80727       2
   80715   80721   80727   80733       1   80715   80721  -80727   80733       4
   80715   80721  -80727   80733       5   80715   80721  -80727   80733       6
   80715   80721   80727   80751       7   80715   80721  -80727   80751       8
   80715   80721  -80727   80751       9   80715   80721  -80727   80751       6
   80676   80667   80661   80715      10   80676   80685   80694   80703      10
   80667   80661   80715   80718       3   80667   80661   80715   80721      11
   80667   80661  -80715   80721      12   80667   80661  -80715   80721      13
   80667   80661  -80715   80721       6   80667   80676   80685   80694      16
   80667   80676  -80685   80694      17   80667   80676  -80685   80694      18
   80661   80667   80676   80685      16   80661   80667  -80676   80685      17
   80661   80667  -80676   80685      18   80661   80715   80721   80727       2
   80655   80661   80667   80676      10   80655   80661   80715   80718       3
   80655   80661   80715   80721      21   80655   80661  -80715   80721      22
   80655   80661  -80715   80721      23   80655   80661  -80715   80721       6
   80754   80751   80757   80763       2   80751   80757   80763   80772       7
   80751   80757  -80763   80772       8   80751   80757  -80763   80772       9
   80751   80757  -80763   80772       6   80742   80733   80727   80751      24
   80742   80733  -80727   80751      25   80742   80733  -80727   80751      26
   80742   80733  -80727   80751      27   80733   80727   80751   80754       3
   80733   80727   80751   80757      11   80733   80727  -80751   80757      12
   80733   80727  -80751   80757      13   80733   80727  -80751   80757       6
   80727   80733   80742   80745       7   80727   80733  -80742   80745      28
   80727   80733  -80742   80745      29   80727   80733  -80742   80745      30
   80727   80733   80742   80748       7   80727   80733  -80742   80748      28
   80727   80733  -80742   80748      29   80727   80733  -80742   80748      30
   80727   80751   80757   80763       2   80721   80727   80733   80742      31
   80721   80727  -80733   80742      32   80721   80727  -80733   80742      26
   80721   80727  -80733   80742      33   80721   80727   80751   80754       3
   80721   80727   80751   80757      21   80721   80727  -80751   80757      22
   80721   80727  -80751   80757      23   80721   80727  -80751   80757       6
   80775   80772   80778   80784       2   80772   80778   80784   80790       1
   80772   80778  -80784   80790       4   80772   80778  -80784   80790       5
   80772   80778  -80784   80790       6   80772   80778   80784   80838       7
   80772   80778  -80784   80838       8   80772   80778  -80784   80838       9
   80772   80778  -80784   80838       6   80763   80772   80778   80784       2
   80757   80763   80772   80775       3   80757   80763   80772   80778      21
   80757   80763  -80772   80778      22   80757   80763  -80772   80778      23
   80757   80763  -80772   80778       6   80841   80838   80844   80850       2
   80838   80844   80850   80856       1   80838   80844  -80850   80856       4
   80838   80844  -80850   80856       5   80838   80844  -80850   80856       6
   80838   80844   80850   80880       7   80838   80844  -80850   80880       8
   80838   80844  -80850   80880       9   80838   80844  -80850   80880       6
   80799   80790   80784   80838      10   80799   80808   80817   80826      10
   80790   80784   80838   80841       3   80790   80784   80838   80844      11
   80790   80784  -80838   80844      12   80790   80784  -80838   80844      13
   80790   80784  -80838   80844       6   80790   80799   80808   80817      16
   80790   80799  -80808   80817      17   80790   80799  -80808   80817      18
   80784   80790   80799   80808      16   80784   80790  -80799   80808      17
   80784   80790  -80799   80808      18   80784   80838   80844   80850       2
   80778   80784   80790   80799      10   80778   80784   80838   80841       3
   80778   80784   80838   80844      21   80778   80784  -80838   80844      22
   80778   80784  -80838   80844      23   80778   80784  -80838   80844       6
   80883   80880   80886   80892       2   80880   80886   80892   80898       1
   80880   80886  -80892   80898       4   80880   80886  -80892   80898       5
   80880   80886  -80892   80898       6   80880   80886   80892   80937       7
   80880   80886  -80892   80937       8   80880   80886  -80892   80937       9
   80880   80886  -80892   80937       6   80874   80856   80850   80880      86
   80874   80856  -80850   80880      87   80874   80856  -80850   80880      88
   80874   80856  -80850   80880      89   80862   80856   80850   80880      34
   80862   80856  -80850   80880      35   80862   80856  -80850   80880      36
   80862   80856  -80850   80880      37   80856   80850   80880   80883       3
   80856   80850   80880   80886      11   80856   80850  -80880   80886      12
   80856   80850  -80880   80886      13   80856   80850  -80880   80886       6
   80850   80880   80886   80892       2   80844   80850   80856   80862      38
   80844   80850  -80856   80862      39   80844   80850  -80856   80862      36
   80844   80850  -80856   80862      40   80844   80850   80856   80874      99
   80844   80850  -80856   80874     100   80844   80850  -80856   80874      88
   80844   80850  -80856   80874     101   80844   80850   80880   80883       3
   80844   80850   80880   80886      21   80844   80850  -80880   80886      22
   80844   80850  -80880   80886      23   80844   80850  -80880   80886       6
   80940   80937   80943   80949       2   80937   80943   80949   80955       1
   80937   80943  -80949   80955       4   80937   80943  -80949   80955       5
   80937   80943  -80949   80955       6   80937   80943   80949   80979       7
   80937   80943  -80949   80979       8   80937   80943  -80949   80979       9
   80937   80943  -80949   80979       6   80907   80898   80892   80937      52
   80907   80898  -80892   80937      53   80907   80898  -80892   80937      54
   80907   80898  -80892   80937      55   80898   80892   80937   80940       3
   80898   80892   80937   80943      11   80898   80892  -80937   80943      12
   80898   80892  -80937   80943      13   80898   80892  -80937   80943       6
   80892   80898   80907   80913      56   80892   80898  -80907   80913      57
   80892   80898  -80907   80913      58   80892   80898  -80907   80913      59
   80892   80898   80907   80925      56   80892   80898  -80907   80925      57
   80892   80898  -80907   80925      58   80892   80898  -80907   80925      59
   80892   80937   80943   80949       2   80886   80892   80898   80907      60
   80886   80892  -80898   80907      61   80886   80892  -80898   80907      54
   80886   80892  -80898   80907      62   80886   80892   80937   80940       3
   80886   80892   80937   80943      21   80886   80892  -80937   80943      22
   80886   80892  -80937   80943      23   80886   80892  -80937   80943       6
   80982   80979   80985   80991       2   80979   80985   80991   80997       1
   80979   80985  -80991   80997       4   80979   80985  -80991   80997       5
   80979   80985  -80991   80997       6   80979   80985   80991   81015       7
   80979   80985  -80991   81015       8   80979   80985  -80991   81015       9
   80979   80985  -80991   81015       6   80964   80955   80949   80979     153
   80964   80955  -80949   80979     154   80964   80955  -80949   80979     155
   80964   80955  -80949   80979     156   80955   80949   80979   80982       3
   80955   80949   80979   80985      11   80955   80949  -80979   80985      12
   80955   80949  -80979   80985      13   80955   80949  -80979   80985       6
   80949   80955   80964   80967       7   80949   80955   80964   80970     157
   80949   80955  -80964   80970     158   80949   80955  -80964   80970     159
   80949   80955  -80964   80970     160   80949   80979   80985   80991       2
   80943   80949   80955   80964     161   80943   80949  -80955   80964     162
   80943   80949  -80955   80964     155   80943   80949  -80955   80964     163
   80943   80949   80979   80982       3   80943   80949   80979   80985      21
   80943   80949  -80979   80985      22   80943   80949  -80979   80985      23
   80943   80949  -80979   80985       6   81018   81015   81021   81027       2
   81015   81021   81027   81033       1   81015   81021  -81027   81033       4
   81015   81021  -81027   81033       5   81015   81021  -81027   81033       6
   81015   81021   81027   81060       7   81015   81021  -81027   81060       8
   81015   81021  -81027   81060       9   81015   81021  -81027   81060       6
   81006   80997   80991   81015      24   81006   80997  -80991   81015      25
   81006   80997  -80991   81015      26   81006   80997  -80991   81015      27
   80997   80991   81015   81018       3   80997   80991   81015   81021      11
   80997   80991  -81015   81021      12   80997   80991  -81015   81021      13
   80997   80991  -81015   81021       6   80991   80997   81006   81009       7
   80991   80997  -81006   81009      28   80991   80997  -81006   81009      29
   80991   80997  -81006   81009      30   80991   80997   81006   81012       7
   80991   80997  -81006   81012      28   80991   80997  -81006   81012      29
   80991   80997  -81006   81012      30   80991   81015   81021   81027       2
   80985   80991   80997   81006      31   80985   80991  -80997   81006      32
   80985   80991  -80997   81006      26   80985   80991  -80997   81006      33
   80985   80991   81015   81018       3   80985   80991   81015   81021      21
   80985   80991  -81015   81021      22   80985   80991  -81015   81021      23
   80985   80991  -81015   81021       6   81063   81060   81066   81072       2
   81060   81066   81072   81078       1   81060   81066  -81072   81078       4
   81060   81066  -81072   81078       5   81060   81066  -81072   81078       6
   81060   81066   81072   81117       7   81060   81066  -81072   81117       8
   81060   81066  -81072   81117       9   81060   81066  -81072   81117       6
   81042   81033   81027   81060      64   81042   81033  -81027   81060      65
   81042   81033  -81027   81060      54   81042   81033  -81027   81060      66
   81033   81027   81060   81063       3   81033   81027   81060   81066      11
   81033   81027  -81060   81066      12   81033   81027  -81060   81066      13
   81033   81027  -81060   81066       6   81033   81042   81051   81054     117
   81033   81042  -81051   81054     118   81033   81042   81051   81057     117
   81033   81042  -81051   81057     118   81027   81033   81042   81051     119
   81027   81033  -81042   81051     120   81027   81033  -81042   81051     121
   81027   81033  -81042   81051     122   81027   81060   81066   81072       2
   81021   81027   81033   81042      75   81021   81027  -81033   81042      76
   81021   81027  -81033   81042      54   81021   81027  -81033   81042      77
   81021   81027   81060   81063       3   81021   81027   81060   81066      21
   81021   81027  -81060   81066      22   81021   81027  -81060   81066      23
   81021   81027  -81060   81066       6   81120   81117   81123   81129       2
   81117   81123   81129   81135       1   81117   81123  -81129   81135       4
   81117   81123  -81129   81135       5   81117   81123  -81129   81135       6
   81117   81123   81129   81162       7   81117   81123  -81129   81162       8
   81117   81123  -81129   81162       9   81117   81123  -81129   81162       6
   81087   81078   81072   81117      52   81087   81078  -81072   81117      53
   81087   81078  -81072   81117      54   81087   81078  -81072   81117      55
   81078   81072   81117   81120       3   81078   81072   81117   81123      11
   81078   81072  -81117   81123      12   81078   81072  -81117   81123      13
   81078   81072  -81117   81123       6   81072   81078   81087   81093      56
   81072   81078  -81087   81093      57   81072   81078  -81087   81093      58
   81072   81078  -81087   81093      59   81072   81078   81087   81105      56
   81072   81078  -81087   81105      57   81072   81078  -81087   81105      58
   81072   81078  -81087   81105      59   81072   81117   81123   81129       2
   81066   81072   81078   81087      60   81066   81072  -81078   81087      61
   81066   81072  -81078   81087      54   81066   81072  -81078   81087      62
   81066   81072   81117   81120       3   81066   81072   81117   81123      21
   81066   81072  -81117   81123      22   81066   81072  -81117   81123      23
   81066   81072  -81117   81123       6   81165   81162   81168   81174       2
   81162   81168   81174   81180       1   81162   81168  -81174   81180       4
   81162   81168  -81174   81180       5   81162   81168  -81174   81180       6
   81162   81168   81174   81219       7   81162   81168  -81174   81219       8
   81162   81168  -81174   81219       9   81162   81168  -81174   81219       6
   81144   81135   81129   81162      64   81144   81135  -81129   81162      65
   81144   81135  -81129   81162      54   81144   81135  -81129   81162      66
   81135   81129   81162   81165       3   81135   81129   81162   81168      11
   81135   81129  -81162   81168      12   81135   81129  -81162   81168      13
   81135   81129  -81162   81168       6   81135   81144   81153   81156     117
   81135   81144  -81153   81156     118   81135   81144   81153   81159     117
   81135   81144  -81153   81159     118   81129   81135   81144   81153     119
   81129   81135  -81144   81153     120   81129   81135  -81144   81153     121
   81129   81135  -81144   81153     122   81129   81162   81168   81174       2
   81123   81129   81135   81144      75   81123   81129  -81135   81144      76
   81123   81129  -81135   81144      54   81123   81129  -81135   81144      77
   81123   81129   81162   81165       3   81123   81129   81162   81168      21
   81123   81129  -81162   81168      22   81123   81129  -81162   81168      23
   81123   81129  -81162   81168       6   81222   81219   81225   81231       2
   81219   81225   81231   81237       1   81219   81225  -81231   81237       4
   81219   81225  -81231   81237       5   81219   81225  -81231   81237       6
   81219   81225   81231   81276       7   81219   81225  -81231   81276       8
   81219   81225  -81231   81276       9   81219   81225  -81231   81276       6
   81198   81180   81174   81219     103   81198   81180  -81174   81219     104
   81198   81180  -81174   81219     105   81198   81180  -81174   81219     106
   81186   81180   81174   81219      34   81186   81180  -81174   81219      35
   81186   81180  -81174   81219      36   81186   81180  -81174   81219      37
   81186   81180   81198   81207     107   81186   81180  -81198   81207     108
   81186   81180  -81198   81207     109   81186   81180  -81198   81207     110
   81180   81174   81219   81222       3   81180   81174   81219   81225      11
   81180   81174  -81219   81225      12   81180   81174  -81219   81225      13
   81180   81174  -81219   81225       6   81174   81180   81198   81207     111
   81174   81180  -81198   81207     112   81174   81180  -81198   81207     109
   81174   81180  -81198   81207     113   81174   81219   81225   81231       2
   81168   81174   81180   81186      38   81168   81174  -81180   81186      39
   81168   81174  -81180   81186      36   81168   81174  -81180   81186      40
   81168   81174   81180   81198     114   81168   81174  -81180   81198     115
   81168   81174  -81180   81198     105   81168   81174  -81180   81198     116
   81168   81174   81219   81222       3   81168   81174   81219   81225      21
   81168   81174  -81219   81225      22   81168   81174  -81219   81225      23
   81168   81174  -81219   81225       6   81279   81276   81282   81288       2
   81276   81282   81288   81294       1   81276   81282  -81288   81294       4
   81276   81282  -81288   81294       5   81276   81282  -81288   81294       6
   81276   81282   81288   81321       7   81276   81282  -81288   81321       8
   81276   81282  -81288   81321       9   81276   81282  -81288   81321       6
   81255   81237   81231   81276     103   81255   81237  -81231   81276     104
   81255   81237  -81231   81276     105   81255   81237  -81231   81276     106
   81243   81237   81231   81276      34   81243   81237  -81231   81276      35
   81243   81237  -81231   81276      36   81243   81237  -81231   81276      37
   81243   81237   81255   81264     107   81243   81237  -81255   81264     108
   81243   81237  -81255   81264     109   81243   81237  -81255   81264     110
   81237   81231   81276   81279       3   81237   81231   81276   81282      11
   81237   81231  -81276   81282      12   81237   81231  -81276   81282      13
   81237   81231  -81276   81282       6   81231   81237   81255   81264     111
   81231   81237  -81255   81264     112   81231   81237  -81255   81264     109
   81231   81237  -81255   81264     113   81231   81276   81282   81288       2
   81225   81231   81237   81243      38   81225   81231  -81237   81243      39
   81225   81231  -81237   81243      36   81225   81231  -81237   81243      40
   81225   81231   81237   81255     114   81225   81231  -81237   81255     115
   81225   81231  -81237   81255     105   81225   81231  -81237   81255     116
   81225   81231   81276   81279       3   81225   81231   81276   81282      21
   81225   81231  -81276   81282      22   81225   81231  -81276   81282      23
   81225   81231  -81276   81282       6   81324   81321   81327   81333       2
   81321   81327   81333   81342       7   81321   81327  -81333   81342       8
   81321   81327  -81333   81342       9   81321   81327  -81333   81342       6
   81303   81294   81288   81321      64   81303   81294  -81288   81321      65
   81303   81294  -81288   81321      54   81303   81294  -81288   81321      66
   81294   81288   81321   81324       3   81294   81288   81321   81327      11
   81294   81288  -81321   81327      12   81294   81288  -81321   81327      13
   81294   81288  -81321   81327       6   81294   81303   81312   81315     117
   81294   81303  -81312   81315     118   81294   81303   81312   81318     117
   81294   81303  -81312   81318     118   81288   81294   81303   81312     119
   81288   81294  -81303   81312     120   81288   81294  -81303   81312     121
   81288   81294  -81303   81312     122   81288   81321   81327   81333       2
   81282   81288   81294   81303      75   81282   81288  -81294   81303      76
   81282   81288  -81294   81303      54   81282   81288  -81294   81303      77
   81282   81288   81321   81324       3   81282   81288   81321   81327      21
   81282   81288  -81321   81327      22   81282   81288  -81321   81327      23
   81282   81288  -81321   81327       6   81345   81342   81348   81354       2
   81342   81348   81354   81360       1   81342   81348  -81354   81360       4
   81342   81348  -81354   81360       5   81342   81348  -81354   81360       6
   81342   81348   81354   81393       7   81342   81348  -81354   81393       8
   81342   81348  -81354   81393       9   81342   81348  -81354   81393       6
   81333   81342   81348   81354       2   81327   81333   81342   81345       3
   81327   81333   81342   81348      21   81327   81333  -81342   81348      22
   81327   81333  -81342   81348      23   81327   81333  -81342   81348       6
   81396   81393   81399   81405       2   81393   81399   81405   81411       1
   81393   81399  -81405   81411       4   81393   81399  -81405   81411       5
   81393   81399  -81405   81411       6   81393   81399   81405   81459       7
   81393   81399  -81405   81459       8   81393   81399  -81405   81459       9
   81393   81399  -81405   81459       6   81369   81360   81354   81393      64
   81369   81360  -81354   81393      65   81369   81360  -81354   81393      54
   81369   81360  -81354   81393      66   81360   81354   81393   81396       3
   81360   81354   81393   81399      11   81360   81354  -81393   81399      12
   81360   81354  -81393   81399      13   81360   81354  -81393   81399       6
   81360   81369   81378   81381      67   81360   81369  -81378   81381      68
   81360   81369  -81378   81381      69   81360   81369  -81378   81381      70
   81354   81360   81369   81378      71   81354   81360  -81369   81378      72
   81354   81360  -81369   81378      73   81354   81360  -81369   81378      74
   81354   81393   81399   81405       2   81348   81354   81360   81369      75
   81348   81354  -81360   81369      76   81348   81354  -81360   81369      54
   81348   81354  -81360   81369      77   81348   81354   81393   81396       3
   81348   81354   81393   81399      21   81348   81354  -81393   81399      22
   81348   81354  -81393   81399      23   81348   81354  -81393   81399       6
   81462   81459   81465   81471       2   81459   81465   81471   81477       1
   81459   81465  -81471   81477       4   81459   81465  -81471   81477       5
   81459   81465  -81471   81477       6   81459   81465   81471   81519       7
   81459   81465  -81471   81519       8   81459   81465  -81471   81519       9
   81459   81465  -81471   81519       6   81420   81411   81405   81459      10
   81420   81429   81438   81447      10   81411   81405   81459   81462       3
   81411   81405   81459   81465      11   81411   81405  -81459   81465      12
   81411   81405  -81459   81465      13   81411   81405  -81459   81465       6
   81411   81420   81429   81438      16   81411   81420  -81429   81438      17
   81411   81420  -81429   81438      18   81405   81411   81420   81429      16
   81405   81411  -81420   81429      17   81405   81411  -81420   81429      18
   81405   81459   81465   81471       2   81399   81405   81411   81420      10
   81399   81405   81459   81462       3   81399   81405   81459   81465      21
   81399   81405  -81459   81465      22   81399   81405  -81459   81465      23
   81399   81405  -81459   81465       6   81522   81519   81525   81531       2
   81519   81525   81531   81537       1   81519   81525  -81531   81537       4
   81519   81525  -81531   81537       5   81519   81525  -81531   81537       6
   81519   81525   81531   81555       7   81519   81525  -81531   81555       8
   81519   81525  -81531   81555       9   81519   81525  -81531   81555       6
   81495   81489   81486   81513      41   81495   81501  -81507   81513      41
   81489   81486   81513   81507      41   81489   81495  -81501   81507      41
   81486   81477   81471   81519      42   81486   81477  -81471   81519      43
   81486   81477  -81471   81519      44   81486   81477  -81471   81519      45
   81486   81489   81495   81501      41   81486   81513  -81507   81501      41
   81477   81471   81519   81522       3   81477   81471   81519   81525      11
   81477   81471  -81519   81525      12   81477   81471  -81519   81525      13
   81477   81471  -81519   81525       6   81477   81486   81489   81495      41
   81477   81486   81513   81507      41   81471   81477   81486   81489       7
   81471   81477  -81486   81489      46   81471   81477  -81486   81489      29
   81471   81477  -81486   81489      47   81471   81477   81486   81513       7
   81471   81477  -81486   81513      46   81471   81477  -81486   81513      29
   81471   81477  -81486   81513      47   81471   81519   81525   81531       2
   81465   81471   81477   81486      48   81465   81471  -81477   81486      49
   81465   81471  -81477   81486      44   81465   81471  -81477   81486      50
   81465   81471   81519   81522       3   81465   81471   81519   81525      21
   81465   81471  -81519   81525      22   81465   81471  -81519   81525      23
   81465   81471  -81519   81525       6   81558   81555   81561   81567       2
   81555   81561   81567   81573       1   81555   81561  -81567   81573       4
   81555   81561  -81567   81573       5   81555   81561  -81567   81573       6
   81555   81561   81567   81627       7   81555   81561  -81567   81627       8
   81555   81561  -81567   81627       9   81555   81561  -81567   81627       6
   81546   81537   81531   81555      24   81546   81537  -81531   81555      25
   81546   81537  -81531   81555      26   81546   81537  -81531   81555      27
   81537   81531   81555   81558       3   81537   81531   81555   81561      11
   81537   81531  -81555   81561      12   81537   81531  -81555   81561      13
   81537   81531  -81555   81561       6   81531   81537   81546   81549       7
   81531   81537  -81546   81549      28   81531   81537  -81546   81549      29
   81531   81537  -81546   81549      30   81531   81537   81546   81552       7
   81531   81537  -81546   81552      28   81531   81537  -81546   81552      29
   81531   81537  -81546   81552      30   81531   81555   81561   81567       2
   81525   81531   81537   81546      31   81525   81531  -81537   81546      32
   81525   81531  -81537   81546      26   81525   81531  -81537   81546      33
   81525   81531   81555   81558       3   81525   81531   81555   81561      21
   81525   81531  -81555   81561      22   81525   81531  -81555   81561      23
   81525   81531  -81555   81561       6   81630   81627   81633   81639       2
   81627   81633   81639   81648       7   81627   81633  -81639   81648       8
   81627   81633  -81639   81648       9   81627   81633  -81639   81648       6
   81591   81600   81606   81609      51   81591   81600  -81606   81609       6
   81591   81600   81606   81618      51   81591   81600  -81606   81618       6
   81582   81573   81567   81627      10   81582   81591   81600   81606       7
   81582   81591  -81600   81606      29   81573   81567   81627   81630       3
   81573   81567   81627   81633      11   81573   81567  -81627   81633      12
   81573   81567  -81627   81633      13   81573   81567  -81627   81633       6
   81573   81582   81591   81600      10   81567   81573   81582   81591      16
   81567   81573  -81582   81591      17   81567   81573  -81582   81591      18
   81567   81627   81633   81639       2   81561   81567   81573   81582      10
   81561   81567   81627   81630       3   81561   81567   81627   81633      21
   81561   81567  -81627   81633      22   81561   81567  -81627   81633      23
   81561   81567  -81627   81633       6   81651   81648   81654   81660       2
   81648   81654   81660   81666       1   81648   81654  -81660   81666       4
   81648   81654  -81660   81666       5   81648   81654  -81660   81666       6
   81648   81654   81660   81711       7   81648   81654  -81660   81711       8
   81648   81654  -81660   81711       9   81648   81654  -81660   81711       6
   81639   81648   81654   81660       2   81633   81639   81648   81651       3
   81633   81639   81648   81654      21   81633   81639  -81648   81654      22
   81633   81639  -81648   81654      23   81633   81639  -81648   81654       6
   81714   81711   81717   81723       2   81711   81717   81723   81729       1
   81711   81717  -81723   81729       4   81711   81717  -81723   81729       5
   81711   81717  -81723   81729       6   81711   81717   81723   81768       7
   81711   81717  -81723   81768       8   81711   81717  -81723   81768       9
   81711   81717  -81723   81768       6   81693   81690   81699   81705      41
   81684   81678   81675   81705      41   81684   81690  -81699   81705      41
   81678   81675   81705   81699      41   81678   81684   81690   81693      41
   81678   81684  -81690   81699      41   81675   81666   81660   81711      42
   81675   81666  -81660   81711      43   81675   81666  -81660   81711      44
   81675   81666  -81660   81711      45   81675   81678   81684   81690      41
   81675   81705  -81699   81690      41   81666   81660   81711   81714       3
   81666   81660   81711   81717      11   81666   81660  -81711   81717      12
   81666   81660  -81711   81717      13   81666   81660  -81711   81717       6
   81666   81675   81678   81684      41   81666   81675   81705   81699      41
   81660   81666   81675   81678       7   81660   81666  -81675   81678      46
   81660   81666  -81675   81678      29   81660   81666  -81675   81678      47
   81660   81666   81675   81705       7   81660   81666  -81675   81705      46
   81660   81666  -81675   81705      29   81660   81666  -81675   81705      47
   81660   81711   81717   81723       2   81654   81660   81666   81675      48
   81654   81660  -81666   81675      49   81654   81660  -81666   81675      44
   81654   81660  -81666   81675      50   81654   81660   81711   81714       3
   81654   81660   81711   81717      21   81654   81660  -81711   81717      22
   81654   81660  -81711   81717      23   81654   81660  -81711   81717       6
   81771   81768   81774   81780       2   81768   81774   81780   81786       1
   81768   81774  -81780   81786       4   81768   81774  -81780   81786       5
   81768   81774  -81780   81786       6   81768   81774   81780   81801       7
   81768   81774  -81780   81801       8   81768   81774  -81780   81801       9
   81768   81774  -81780   81801       6   81747   81729   81723   81768     103
   81747   81729  -81723   81768     104   81747   81729  -81723   81768     105
   81747   81729  -81723   81768     106   81735   81729   81723   81768      34
   81735   81729  -81723   81768      35   81735   81729  -81723   81768      36
   81735   81729  -81723   81768      37   81735   81729   81747   81756     107
   81735   81729  -81747   81756     108   81735   81729  -81747   81756     109
   81735   81729  -81747   81756     110   81729   81723   81768   81771       3
   81729   81723   81768   81774      11   81729   81723  -81768   81774      12
   81729   81723  -81768   81774      13   81729   81723  -81768   81774       6
   81723   81729   81747   81756     111   81723   81729  -81747   81756     112
   81723   81729  -81747   81756     109   81723   81729  -81747   81756     113
   81723   81768   81774   81780       2   81717   81723   81729   81735      38
   81717   81723  -81729   81735      39   81717   81723  -81729   81735      36
   81717   81723  -81729   81735      40   81717   81723   81729   81747     114
   81717   81723  -81729   81747     115   81717   81723  -81729   81747     105
   81717   81723  -81729   81747     116   81717   81723   81768   81771       3
   81717   81723   81768   81774      21   81717   81723  -81768   81774      22
   81717   81723  -81768   81774      23   81717   81723  -81768   81774       6
   81804   81801   81807   81810       2   81804   81801   81807   81837       2
   81801   81807   81810   81819       1   81801   81807  -81810   81819     102
   81801   81807  -81810   81819      13   81801   81807  -81810   81819       6
   81801   81807   81837   81828       1   81801   81807  -81837   81828       4
   81801   81807  -81837   81828       5   81801   81807  -81837   81828       6
   81801   81807   81837   81843       7   81801   81807  -81837   81843       8
   81801   81807  -81837   81843       9   81801   81807  -81837   81843       6
   81795   81786   81780   81801     123   81795   81786  -81780   81801     124
   81795   81786  -81780   81801     125   81795   81786  -81780   81801     126
   81786   81780   81801   81804       3   81786   81780   81801   81807      11
   81786   81780  -81801   81807      12   81786   81780  -81801   81807      13
   81786   81780  -81801   81807       6   81780   81801   81807   81810       2
   81780   81801   81807   81837       2   81774   81780   81786   81795     131
   81774   81780  -81786   81795     132   81774   81780  -81786   81795     125
   81774   81780  -81786   81795     133   81774   81780   81801   81804       3
   81774   81780   81801   81807      21   81774   81780  -81801   81807      22
   81774   81780  -81801   81807      23   81774   81780  -81801   81807       6
   81846   81843   81849   81855       2   81843   81849   81855   81861       1
   81843   81849  -81855   81861       4   81843   81849  -81855   81861       5
   81843   81849  -81855   81861       6   81843   81849   81855   81906       7
   81843   81849  -81855   81906       8   81843   81849  -81855   81906       9
   81843   81849  -81855   81906       6   81837   81843   81849   81855       2
   81828   81837   81843   81846       3   81828   81837   81843   81849      11
   81828   81837  -81843   81849      12   81828   81837  -81843   81849      13
   81828   81837  -81843   81849       6   81819   81810  -81807   81837       3
   81819   81828   81837   81843      10   81810   81807  -81837   81828       3
   81810   81807   81837   81843       3   81810   81819  -81828   81837      16
   81810   81819  -81828   81837      17   81810   81819  -81828   81837      18
   81807   81810  -81819   81828      10   81807   81837  -81828   81819      10
   81807   81837   81843   81846       3   81807   81837   81843   81849      21
   81807   81837  -81843   81849      22   81807   81837  -81843   81849      23
   81807   81837  -81843   81849       6   81909   81906   81912   81918       2
   81906   81912   81918   81924       1   81906   81912  -81918   81924       4
   81906   81912  -81918   81924       5   81906   81912  -81918   81924       6
   81906   81912   81918   81966       7   81906   81912  -81918   81966       8
   81906   81912  -81918   81966       9   81906   81912  -81918   81966       6
   81888   81885   81894   81900      41   81879   81873   81870   81900      41
   81879   81885  -81894   81900      41   81873   81870   81900   81894      41
   81873   81879   81885   81888      41   81873   81879  -81885   81894      41
   81870   81861   81855   81906      42   81870   81861  -81855   81906      43
   81870   81861  -81855   81906      44   81870   81861  -81855   81906      45
   81870   81873   81879   81885      41   81870   81900  -81894   81885      41
   81861   81855   81906   81909       3   81861   81855   81906   81912      11
   81861   81855  -81906   81912      12   81861   81855  -81906   81912      13
   81861   81855  -81906   81912       6   81861   81870   81873   81879      41
   81861   81870   81900   81894      41   81855   81861   81870   81873       7
   81855   81861  -81870   81873      46   81855   81861  -81870   81873      29
   81855   81861  -81870   81873      47   81855   81861   81870   81900       7
   81855   81861  -81870   81900      46   81855   81861  -81870   81900      29
   81855   81861  -81870   81900      47   81855   81906   81912   81918       2
   81849   81855   81861   81870      48   81849   81855  -81861   81870      49
   81849   81855  -81861   81870      44   81849   81855  -81861   81870      50
   81849   81855   81906   81909       3   81849   81855   81906   81912      21
   81849   81855  -81906   81912      22   81849   81855  -81906   81912      23
   81849   81855  -81906   81912       6   81969   81966   81972   81978       2
   81966   81972   81978   81984       1   81966   81972  -81978   81984       4
   81966   81972  -81978   81984       5   81966   81972  -81978   81984       6
   81966   81972   81978   82023       7   81966   81972  -81978   82023       8
   81966   81972  -81978   82023       9   81966   81972  -81978   82023       6
   81942   81936   81933   81960      41   81942   81948  -81954   81960      41
   81936   81933   81960   81954      41   81936   81942  -81948   81954      41
   81933   81924   81918   81966      42   81933   81924  -81918   81966      43
   81933   81924  -81918   81966      44   81933   81924  -81918   81966      45
   81933   81936   81942   81948      41   81933   81960  -81954   81948      41
   81924   81918   81966   81969       3   81924   81918   81966   81972      11
   81924   81918  -81966   81972      12   81924   81918  -81966   81972      13
   81924   81918  -81966   81972       6   81924   81933   81936   81942      41
   81924   81933   81960   81954      41   81918   81924   81933   81936       7
   81918   81924  -81933   81936      46   81918   81924  -81933   81936      29
   81918   81924  -81933   81936      47   81918   81924   81933   81960       7
   81918   81924  -81933   81960      46   81918   81924  -81933   81960      29
   81918   81924  -81933   81960      47   81918   81966   81972   81978       2
   81912   81918   81924   81933      48   81912   81918  -81924   81933      49
   81912   81918  -81924   81933      44   81912   81918  -81924   81933      50
   81912   81918   81966   81969       3   81912   81918   81966   81972      21
   81912   81918  -81966   81972      22   81912   81918  -81966   81972      23
   81912   81918  -81966   81972       6   82026   82023   82029   82035       2
   82023   82029   82035   82041       1   82023   82029  -82035   82041       4
   82023   82029  -82035   82041       5   82023   82029  -82035   82041       6
   82023   82029   82035   82065       7   82023   82029  -82035   82065       8
   82023   82029  -82035   82065       9   82023   82029  -82035   82065       6
   82002   81984   81978   82023     103   82002   81984  -81978   82023     104
   82002   81984  -81978   82023     105   82002   81984  -81978   82023     106
   81990   81984   81978   82023      34   81990   81984  -81978   82023      35
   81990   81984  -81978   82023      36   81990   81984  -81978   82023      37
   81990   81984   82002   82011     107   81990   81984  -82002   82011     108
   81990   81984  -82002   82011     109   81990   81984  -82002   82011     110
   81984   81978   82023   82026       3   81984   81978   82023   82029      11
   81984   81978  -82023   82029      12   81984   81978  -82023   82029      13
   81984   81978  -82023   82029       6   81978   81984   82002   82011     111
   81978   81984  -82002   82011     112   81978   81984  -82002   82011     109
   81978   81984  -82002   82011     113   81978   82023   82029   82035       2
   81972   81978   81984   81990      38   81972   81978  -81984   81990      39
   81972   81978  -81984   81990      36   81972   81978  -81984   81990      40
   81972   81978   81984   82002     114   81972   81978  -81984   82002     115
   81972   81978  -81984   82002     105   81972   81978  -81984   82002     116
   81972   81978   82023   82026       3   81972   81978   82023   82029      21
   81972   81978  -82023   82029      22   81972   81978  -82023   82029      23
   81972   81978  -82023   82029       6   82068   82065   82071   82077       2
   82065   82071   82077   82083       1   82065   82071  -82077   82083       4
   82065   82071  -82077   82083       5   82065   82071  -82077   82083       6
   82065   82071   82077   82107       7   82065   82071  -82077   82107       8
   82065   82071  -82077   82107       9   82065   82071  -82077   82107       6
   82050   82041   82035   82065     153   82050   82041  -82035   82065     154
   82050   82041  -82035   82065     155   82050   82041  -82035   82065     156
   82041   82035   82065   82068       3   82041   82035   82065   82071      11
   82041   82035  -82065   82071      12   82041   82035  -82065   82071      13
   82041   82035  -82065   82071       6   82035   82041   82050   82053       7
   82035   82041   82050   82056     157   82035   82041  -82050   82056     158
   82035   82041  -82050   82056     159   82035   82041  -82050   82056     160
   82035   82065   82071   82077       2   82029   82035   82041   82050     161
   82029   82035  -82041   82050     162   82029   82035  -82041   82050     155
   82029   82035  -82041   82050     163   82029   82035   82065   82068       3
   82029   82035   82065   82071      21   82029   82035  -82065   82071      22
   82029   82035  -82065   82071      23   82029   82035  -82065   82071       6
   82110   82107   82113   82119       2   82107   82113   82119   82125       1
   82107   82113  -82119   82125       4   82107   82113  -82119   82125       5
   82107   82113  -82119   82125       6   82107   82113   82119   82140       7
   82107   82113  -82119   82140       8   82107   82113  -82119   82140       9
   82107   82113  -82119   82140       6   82101   82083   82077   82107      86
   82101   82083  -82077   82107      87   82101   82083  -82077   82107      88
   82101   82083  -82077   82107      89   82089   82083   82077   82107      34
   82089   82083  -82077   82107      35   82089   82083  -82077   82107      36
   82089   82083  -82077   82107      37   82083   82077   82107   82110       3
   82083   82077   82107   82113      11   82083   82077  -82107   82113      12
   82083   82077  -82107   82113      13   82083   82077  -82107   82113       6
   82077   82107   82113   82119       2   82071   82077   82083   82089      38
   82071   82077  -82083   82089      39   82071   82077  -82083   82089      36
   82071   82077  -82083   82089      40   82071   82077   82083   82101      99
   82071   82077  -82083   82101     100   82071   82077  -82083   82101      88
   82071   82077  -82083   82101     101   82071   82077   82107   82110       3
   82071   82077   82107   82113      21   82071   82077  -82107   82113      22
   82071   82077  -82107   82113      23   82071   82077  -82107   82113       6
   82143   82140   82146   82152       2   82140   82146   82152   82158       1
   82140   82146  -82152   82158       4   82140   82146  -82152   82158       5
   82140   82146  -82152   82158       6   82140   82146   82152   82206       7
   82140   82146  -82152   82206       8   82140   82146  -82152   82206       9
   82140   82146  -82152   82206       6   82134   82125   82119   82140     123
   82134   82125  -82119   82140     124   82134   82125  -82119   82140     125
   82134   82125  -82119   82140     126   82125   82119   82140   82143       3
   82125   82119   82140   82146      11   82125   82119  -82140   82146      12
   82125   82119  -82140   82146      13   82125   82119  -82140   82146       6
   82119   82140   82146   82152       2   82113   82119   82125   82134     131
   82113   82119  -82125   82134     132   82113   82119  -82125   82134     125
   82113   82119  -82125   82134     133   82113   82119   82140   82143       3
   82113   82119   82140   82146      21   82113   82119  -82140   82146      22
   82113   82119  -82140   82146      23   82113   82119  -82140   82146       6
   82209   82206   82212   82218       2   82206   82212   82218   82227       7
   82206   82212  -82218   82227       8   82206   82212  -82218   82227       9
   82206   82212  -82218   82227       6   82167   82158   82152   82206      10
   82167   82176   82185   82194      10   82158   82152   82206   82209       3
   82158   82152   82206   82212      11   82158   82152  -82206   82212      12
   82158   82152  -82206   82212      13   82158   82152  -82206   82212       6
   82158   82167   82176   82185      16   82158   82167  -82176   82185      17
   82158   82167  -82176   82185      18   82152   82158   82167   82176      16
   82152   82158  -82167   82176      17   82152   82158  -82167   82176      18
   82152   82206   82212   82218       2   82146   82152   82158   82167      10
   82146   82152   82206   82209       3   82146   82152   82206   82212      21
   82146   82152  -82206   82212      22   82146   82152  -82206   82212      23
   82146   82152  -82206   82212       6   82230   82227   82233   82239       2
   82227   82233   82239   82245       1   82227   82233  -82239   82245       4
   82227   82233  -82239   82245       5   82227   82233  -82239   82245       6
   82227   82233   82239   82278       7   82227   82233  -82239   82278       8
   82227   82233  -82239   82278       9   82227   82233  -82239   82278       6
   82218   82227   82233   82239       2   82212   82218   82227   82230       3
   82212   82218   82227   82233      21   82212   82218  -82227   82233      22
   82212   82218  -82227   82233      23   82212   82218  -82227   82233       6
   82281   82278   82284   82290       2   82278   82284   82290   82296       1
   82278   82284  -82290   82296       4   82278   82284  -82290   82296       5
   82278   82284  -82290   82296       6   82278   82284   82290   82344       7
   82278   82284  -82290   82344       8   82278   82284  -82290   82344       9
   82278   82284  -82290   82344       6   82254   82245   82239   82278      64
   82254   82245  -82239   82278      65   82254   82245  -82239   82278      54
   82254   82245  -82239   82278      66   82245   82239   82278   82281       3
   82245   82239   82278   82284      11   82245   82239  -82278   82284      12
   82245   82239  -82278   82284      13   82245   82239  -82278   82284       6
   82245   82254   82263   82266       7   82245   82254   82263   82269      78
   82245   82254  -82263   82269      79   82245   82254  -82263   82269      80
   82245   82254  -82263   82269      81   82239   82245   82254   82263      82
   82239   82245  -82254   82263      83   82239   82245  -82254   82263      84
   82239   82245  -82254   82263      85   82239   82278   82284   82290       2
   82233   82239   82245   82254      75   82233   82239  -82245   82254      76
   82233   82239  -82245   82254      54   82233   82239  -82245   82254      77
   82233   82239   82278   82281       3   82233   82239   82278   82284      21
   82233   82239  -82278   82284      22   82233   82239  -82278   82284      23
   82233   82239  -82278   82284       6   82347   82344   82350   82356       2
   82344   82350   82356   82362       1   82344   82350  -82356   82362       4
   82344   82350  -82356   82362       5   82344   82350  -82356   82362       6
   82344   82350   82356   82377       7   82344   82350  -82356   82377       8
   82344   82350  -82356   82377       9   82344   82350  -82356   82377       6
   82305   82296   82290   82344      10   82305   82314   82323   82332      10
   82296   82290   82344   82347       3   82296   82290   82344   82350      11
   82296   82290  -82344   82350      12   82296   82290  -82344   82350      13
   82296   82290  -82344   82350       6   82296   82305   82314   82323      16
   82296   82305  -82314   82323      17   82296   82305  -82314   82323      18
   82290   82296   82305   82314      16   82290   82296  -82305   82314      17
   82290   82296  -82305   82314      18   82290   82344   82350   82356       2
   82284   82290   82296   82305      10   82284   82290   82344   82347       3
   82284   82290   82344   82350      21   82284   82290  -82344   82350      22
   82284   82290  -82344   82350      23   82284   82290  -82344   82350       6
   82380   82377   82383   82389       2   82377   82383   82389   82395       1
   82377   82383  -82389   82395       4   82377   82383  -82389   82395       5
   82377   82383  -82389   82395       6   82377   82383   82389   82422       7
   82377   82383  -82389   82422       8   82377   82383  -82389   82422       9
   82377   82383  -82389   82422       6   82371   82362   82356   82377     164
   82371   82362  -82356   82377     165   82371   82362  -82356   82377     166
   82371   82362  -82356   82377     167   82362   82356   82377   82380       3
   82362   82356   82377   82383      11   82362   82356  -82377   82383      12
   82362   82356  -82377   82383      13   82362   82356  -82377   82383       6
   82356   82377   82383   82389       2   82350   82356   82362   82371     173
   82350   82356  -82362   82371     174   82350   82356  -82362   82371     166
   82350   82356  -82362   82371     175   82350   82356   82377   82380       3
   82350   82356   82377   82383      21   82350   82356  -82377   82383      22
   82350   82356  -82377   82383      23   82350   82356  -82377   82383       6
   82425   82422   82428   82434       2   82422   82428   82434   82440       1
   82422   82428  -82434   82440       4   82422   82428  -82434   82440       5
   82422   82428  -82434   82440       6   82422   82428   82434   82482       7
   82422   82428  -82434   82482       8   82422   82428  -82434   82482       9
   82422   82428  -82434   82482       6   82404   82395   82389   82422      64
   82404   82395  -82389   82422      65   82404   82395  -82389   82422      54
   82404   82395  -82389   82422      66   82395   82389   82422   82425       3
   82395   82389   82422   82428      11   82395   82389  -82422   82428      12
   82395   82389  -82422   82428      13   82395   82389  -82422   82428       6
   82395   82404   82413   82416     117   82395   82404  -82413   82416     118
   82395   82404   82413   82419     117   82395   82404  -82413   82419     118
   82389   82395   82404   82413     119   82389   82395  -82404   82413     120
   82389   82395  -82404   82413     121   82389   82395  -82404   82413     122
   82389   82422   82428   82434       2   82383   82389   82395   82404      75
   82383   82389  -82395   82404      76   82383   82389  -82395   82404      54
   82383   82389  -82395   82404      77   82383   82389   82422   82425       3
   82383   82389   82422   82428      21   82383   82389  -82422   82428      22
   82383   82389  -82422   82428      23   82383   82389  -82422   82428       6
   82485   82482   82488   82494       2   82482   82488   82494   82500       1
   82482   82488  -82494   82500       4   82482   82488  -82494   82500       5
   82482   82488  -82494   82500       6   82482   82488   82494   82533       7
   82482   82488  -82494   82533       8   82482   82488  -82494   82533       9
   82482   82488  -82494   82533       6   82458   82452   82449   82476      41
   82458   82464  -82470   82476      41   82452   82449   82476   82470      41
   82452   82458  -82464   82470      41   82449   82440   82434   82482      42
   82449   82440  -82434   82482      43   82449   82440  -82434   82482      44
   82449   82440  -82434   82482      45   82449   82452   82458   82464      41
   82449   82476  -82470   82464      41   82440   82434   82482   82485       3
   82440   82434   82482   82488      11   82440   82434  -82482   82488      12
   82440   82434  -82482   82488      13   82440   82434  -82482   82488       6
   82440   82449   82452   82458      41   82440   82449   82476   82470      41
   82434   82440   82449   82452       7   82434   82440  -82449   82452      46
   82434   82440  -82449   82452      29   82434   82440  -82449   82452      47
   82434   82440   82449   82476       7   82434   82440  -82449   82476      46
   82434   82440  -82449   82476      29   82434   82440  -82449   82476      47
   82434   82482   82488   82494       2   82428   82434   82440   82449      48
   82428   82434  -82440   82449      49   82428   82434  -82440   82449      44
   82428   82434  -82440   82449      50   82428   82434   82482   82485       3
   82428   82434   82482   82488      21   82428   82434  -82482   82488      22
   82428   82434  -82482   82488      23   82428   82434  -82482   82488       6
   82536   82533   82539   82545       2   82533   82539   82545   82551       1
   82533   82539  -82545   82551       4   82533   82539  -82545   82551       5
   82533   82539  -82545   82551       6   82533   82539   82545   82569       7
   82533   82539  -82545   82569       8   82533   82539  -82545   82569       9
   82533   82539  -82545   82569       6   82509   82500   82494   82533      64
   82509   82500  -82494   82533      65   82509   82500  -82494   82533      54
   82509   82500  -82494   82533      66   82500   82494   82533   82536       3
   82500   82494   82533   82539      11   82500   82494  -82533   82539      12
   82500   82494  -82533   82539      13   82500   82494  -82533   82539       6
   82500   82509   82518   82521       7   82500   82509   82518   82524      78
   82500   82509  -82518   82524      79   82500   82509  -82518   82524      80
   82500   82509  -82518   82524      81   82494   82500   82509   82518      82
   82494   82500  -82509   82518      83   82494   82500  -82509   82518      84
   82494   82500  -82509   82518      85   82494   82533   82539   82545       2
   82488   82494   82500   82509      75   82488   82494  -82500   82509      76
   82488   82494  -82500   82509      54   82488   82494  -82500   82509      77
   82488   82494   82533   82536       3   82488   82494   82533   82539      21
   82488   82494  -82533   82539      22   82488   82494  -82533   82539      23
   82488   82494  -82533   82539       6   82572   82569   82575   82581       2
   82569   82575   82581   82587       1   82569   82575  -82581   82587       4
   82569   82575  -82581   82587       5   82569   82575  -82581   82587       6
   82569   82575   82581   82599       7   82569   82575  -82581   82599       8
   82569   82575  -82581   82599       9   82569   82575  -82581   82599       6
   82560   82551   82545   82569      24   82560   82551  -82545   82569      25
   82560   82551  -82545   82569      26   82560   82551  -82545   82569      27
   82551   82545   82569   82572       3   82551   82545   82569   82575      11
   82551   82545  -82569   82575      12   82551   82545  -82569   82575      13
   82551   82545  -82569   82575       6   82545   82551   82560   82563       7
   82545   82551  -82560   82563      28   82545   82551  -82560   82563      29
   82545   82551  -82560   82563      30   82545   82551   82560   82566       7
   82545   82551  -82560   82566      28   82545   82551  -82560   82566      29
   82545   82551  -82560   82566      30   82545   82569   82575   82581       2
   82539   82545   82551   82560      31   82539   82545  -82551   82560      32
   82539   82545  -82551   82560      26   82539   82545  -82551   82560      33
   82539   82545   82569   82572       3   82539   82545   82569   82575      21
   82539   82545  -82569   82575      22   82539   82545  -82569   82575      23
   82539   82545  -82569   82575       6   82602   82599   82605   82611       2
   82599   82605   82611   82617       1   82599   82605  -82611   82617       4
   82599   82605  -82611   82617       5   82599   82605  -82611   82617       6
   82599   82605   82611   82662       7   82599   82605  -82611   82662       8
   82599   82605  -82611   82662       9   82599   82605  -82611   82662       6
   82587   82581   82599   82602       3   82587   82581   82599   82605      11
   82587   82581  -82599   82605      12   82587   82581  -82599   82605      13
   82587   82581  -82599   82605       6   82581   82599   82605   82611       2
   82575   82581   82599   82602       3   82575   82581   82599   82605      21
   82575   82581  -82599   82605      22   82575   82581  -82599   82605      23
   82575   82581  -82599   82605       6   82665   82662   82668   82674       2
   82662   82668   82674   82680       1   82662   82668  -82674   82680       4
   82662   82668  -82674   82680       5   82662   82668  -82674   82680       6
   82662   82668   82674   82710       7   82662   82668  -82674   82710       8
   82662   82668  -82674   82710       9   82662   82668  -82674   82710       6
   82644   82641   82650   82656      41   82635   82629   82626   82656      41
   82635   82641  -82650   82656      41   82629   82626   82656   82650      41
   82629   82635   82641   82644      41   82629   82635  -82641   82650      41
   82626   82617   82611   82662      42   82626   82617  -82611   82662      43
   82626   82617  -82611   82662      44   82626   82617  -82611   82662      45
   82626   82629   82635   82641      41   82626   82656  -82650   82641      41
   82617   82611   82662   82665       3   82617   82611   82662   82668      11
   82617   82611  -82662   82668      12   82617   82611  -82662   82668      13
   82617   82611  -82662   82668       6   82617   82626   82629   82635      41
   82617   82626   82656   82650      41   82611   82617   82626   82629       7
   82611   82617  -82626   82629      46   82611   82617  -82626   82629      29
   82611   82617  -82626   82629      47   82611   82617   82626   82656       7
   82611   82617  -82626   82656      46   82611   82617  -82626   82656      29
   82611   82617  -82626   82656      47   82611   82662   82668   82674       2
   82605   82611   82617   82626      48   82605   82611  -82617   82626      49
   82605   82611  -82617   82626      44   82605   82611  -82617   82626      50
   82605   82611   82662   82665       3   82605   82611   82662   82668      21
   82605   82611  -82662   82668      22   82605   82611  -82662   82668      23
   82605   82611  -82662   82668       6   82713   82710   82716   82722       2
   82710   82716   82722   82728       1   82710   82716  -82722   82728       4
   82710   82716  -82722   82728       5   82710   82716  -82722   82728       6
   82710   82716   82722   82767       7   82710   82716  -82722   82767       8
   82710   82716  -82722   82767       9   82710   82716  -82722   82767       6
   82698   82680   82674   82710      34   82698   82680  -82674   82710      35
   82698   82680  -82674   82710      36   82698   82680  -82674   82710      37
   82686   82680   82674   82710      34   82686   82680  -82674   82710      35
   82686   82680  -82674   82710      36   82686   82680  -82674   82710      37
   82680   82674   82710   82713       3   82680   82674   82710   82716      11
   82680   82674  -82710   82716      12   82680   82674  -82710   82716      13
   82680   82674  -82710   82716       6   82674   82710   82716   82722       2
   82668   82674   82680   82686      38   82668   82674  -82680   82686      39
   82668   82674  -82680   82686      36   82668   82674  -82680   82686      40
   82668   82674   82680   82698      38   82668   82674  -82680   82698      39
   82668   82674  -82680   82698      36   82668   82674  -82680   82698      40
   82668   82674   82710   82713       3   82668   82674   82710   82716      21
   82668   82674  -82710   82716      22   82668   82674  -82710   82716      23
   82668   82674  -82710   82716       6   82770   82767   82773   82779       2
   82767   82773   82779   82785       1   82767   82773  -82779   82785       4
   82767   82773  -82779   82785       5   82767   82773  -82779   82785       6
   82767   82773   82779   82824       7   82767   82773  -82779   82824       8
   82767   82773  -82779   82824       9   82767   82773  -82779   82824       6
   82737   82728   82722   82767      52   82737   82728  -82722   82767      53
   82737   82728  -82722   82767      54   82737   82728  -82722   82767      55
   82728   82722   82767   82770       3   82728   82722   82767   82773      11
   82728   82722  -82767   82773      12   82728   82722  -82767   82773      13
   82728   82722  -82767   82773       6   82722   82728   82737   82743      56
   82722   82728  -82737   82743      57   82722   82728  -82737   82743      58
   82722   82728  -82737   82743      59   82722   82728   82737   82755      56
   82722   82728  -82737   82755      57   82722   82728  -82737   82755      58
   82722   82728  -82737   82755      59   82722   82767   82773   82779       2
   82716   82722   82728   82737      60   82716   82722  -82728   82737      61
   82716   82722  -82728   82737      54   82716   82722  -82728   82737      62
   82716   82722   82767   82770       3   82716   82722   82767   82773      21
   82716   82722  -82767   82773      22   82716   82722  -82767   82773      23
   82716   82722  -82767   82773       6   82827   82824   82830   82836       2
   82824   82830   82836   82842       1   82824   82830  -82836   82842       4
   82824   82830  -82836   82842       5   82824   82830  -82836   82842       6
   82824   82830   82836   82857       7   82824   82830  -82836   82857       8
   82824   82830  -82836   82857       9   82824   82830  -82836   82857       6
   82794   82785   82779   82824      52   82794   82785  -82779   82824      53
   82794   82785  -82779   82824      54   82794   82785  -82779   82824      55
   82785   82779   82824   82827       3   82785   82779   82824   82830      11
   82785   82779  -82824   82830      12   82785   82779  -82824   82830      13
   82785   82779  -82824   82830       6   82779   82785   82794   82800      56
   82779   82785  -82794   82800      57   82779   82785  -82794   82800      58
   82779   82785  -82794   82800      59   82779   82785   82794   82812      56
   82779   82785  -82794   82812      57   82779   82785  -82794   82812      58
   82779   82785  -82794   82812      59   82779   82824   82830   82836       2
   82773   82779   82785   82794      60   82773   82779  -82785   82794      61
   82773   82779  -82785   82794      54   82773   82779  -82785   82794      62
   82773   82779   82824   82827       3   82773   82779   82824   82830      21
   82773   82779  -82824   82830      22   82773   82779  -82824   82830      23
   82773   82779  -82824   82830       6   82860   82857   82863   82869       2
   82857   82863   82869   82875       1   82857   82863  -82869   82875       4
   82857   82863  -82869   82875       5   82857   82863  -82869   82875       6
   82857   82863   82869   82902       7   82857   82863  -82869   82902       8
   82857   82863  -82869   82902       9   82857   82863  -82869   82902       6
   82851   82842   82836   82857     123   82851   82842  -82836   82857     124
   82851   82842  -82836   82857     125   82851   82842  -82836   82857     126
   82842   82836   82857   82860       3   82842   82836   82857   82863      11
   82842   82836  -82857   82863      12   82842   82836  -82857   82863      13
   82842   82836  -82857   82863       6   82836   82857   82863   82869       2
   82830   82836   82842   82851     131   82830   82836  -82842   82851     132
   82830   82836  -82842   82851     125   82830   82836  -82842   82851     133
   82830   82836   82857   82860       3   82830   82836   82857   82863      21
   82830   82836  -82857   82863      22   82830   82836  -82857   82863      23
   82830   82836  -82857   82863       6   82905   82902   82908   82914       2
   82902   82908   82914   82920       1   82902   82908  -82914   82920       4
   82902   82908  -82914   82920       5   82902   82908  -82914   82920       6
   82902   82908   82914   82968       7   82902   82908  -82914   82968       8
   82902   82908  -82914   82968       9   82902   82908  -82914   82968       6
   82884   82875   82869   82902      64   82884   82875  -82869   82902      65
   82884   82875  -82869   82902      54   82884   82875  -82869   82902      66
   82875   82869   82902   82905       3   82875   82869   82902   82908      11
   82875   82869  -82902   82908      12   82875   82869  -82902   82908      13
   82875   82869  -82902   82908       6   82875   82884   82893   82896     117
   82875   82884  -82893   82896     118   82875   82884   82893   82899     117
   82875   82884  -82893   82899     118   82869   82875   82884   82893     119
   82869   82875  -82884   82893     120   82869   82875  -82884   82893     121
   82869   82875  -82884   82893     122   82869   82902   82908   82914       2
   82863   82869   82875   82884      75   82863   82869  -82875   82884      76
   82863   82869  -82875   82884      54   82863   82869  -82875   82884      77
   82863   82869   82902   82905       3   82863   82869   82902   82908      21
   82863   82869  -82902   82908      22   82863   82869  -82902   82908      23
   82863   82869  -82902   82908       6   82971   82968   82974   82980       2
   82968   82974   82980   82986       1   82968   82974  -82980   82986       4
   82968   82974  -82980   82986       5   82968   82974  -82980   82986       6
   82968   82974   82980   83034       7   82968   82974  -82980   83034       8
   82968   82974  -82980   83034       9   82968   82974  -82980   83034       6
   82929   82920   82914   82968      10   82929   82938   82947   82956      10
   82920   82914   82968   82971       3   82920   82914   82968   82974      11
   82920   82914  -82968   82974      12   82920   82914  -82968   82974      13
   82920   82914  -82968   82974       6   82920   82929   82938   82947      16
   82920   82929  -82938   82947      17   82920   82929  -82938   82947      18
   82914   82920   82929   82938      16   82914   82920  -82929   82938      17
   82914   82920  -82929   82938      18   82914   82968   82974   82980       2
   82908   82914   82920   82929      10   82908   82914   82968   82971       3
   82908   82914   82968   82974      21   82908   82914  -82968   82974      22
   82908   82914  -82968   82974      23   82908   82914  -82968   82974       6
   83037   83034   83040   83046       2   83034   83040   83046   83052       1
   83034   83040  -83046   83052       4   83034   83040  -83046   83052       5
   83034   83040  -83046   83052       6   83034   83040   83046   83091       7
   83034   83040  -83046   83091       8   83034   83040  -83046   83091       9
   83034   83040  -83046   83091       6   82995   82986   82980   83034      10
   82995   83004   83013   83022      10   82986   82980   83034   83037       3
   82986   82980   83034   83040      11   82986   82980  -83034   83040      12
   82986   82980  -83034   83040      13   82986   82980  -83034   83040       6
   82986   82995   83004   83013      16   82986   82995  -83004   83013      17
   82986   82995  -83004   83013      18   82980   82986   82995   83004      16
   82980   82986  -82995   83004      17   82980   82986  -82995   83004      18
   82980   83034   83040   83046       2   82974   82980   82986   82995      10
   82974   82980   83034   83037       3   82974   82980   83034   83040      21
   82974   82980  -83034   83040      22   82974   82980  -83034   83040      23
   82974   82980  -83034   83040       6   83094   83091   83097   83103       2
   83091   83097   83103   83109       1   83091   83097  -83103   83109       4
   83091   83097  -83103   83109       5   83091   83097  -83103   83109       6
   83091   83097   83103   83124       7   83091   83097  -83103   83124       8
   83091   83097  -83103   83124       9   83091   83097  -83103   83124       6
   83070   83052   83046   83091     103   83070   83052  -83046   83091     104
   83070   83052  -83046   83091     105   83070   83052  -83046   83091     106
   83058   83052   83046   83091      34   83058   83052  -83046   83091      35
   83058   83052  -83046   83091      36   83058   83052  -83046   83091      37
   83058   83052   83070   83079     107   83058   83052  -83070   83079     108
   83058   83052  -83070   83079     109   83058   83052  -83070   83079     110
   83052   83046   83091   83094       3   83052   83046   83091   83097      11
   83052   83046  -83091   83097      12   83052   83046  -83091   83097      13
   83052   83046  -83091   83097       6   83046   83052   83070   83079     111
   83046   83052  -83070   83079     112   83046   83052  -83070   83079     109
   83046   83052  -83070   83079     113   83046   83091   83097   83103       2
   83040   83046   83052   83058      38   83040   83046  -83052   83058      39
   83040   83046  -83052   83058      36   83040   83046  -83052   83058      40
   83040   83046   83052   83070     114   83040   83046  -83052   83070     115
   83040   83046  -83052   83070     105   83040   83046  -83052   83070     116
   83040   83046   83091   83094       3   83040   83046   83091   83097      21
   83040   83046  -83091   83097      22   83040   83046  -83091   83097      23
   83040   83046  -83091   83097       6   83127   83124   83130   83136       2
   83124   83130   83136   83142       1   83124   83130  -83136   83142       4
   83124   83130  -83136   83142       5   83124   83130  -83136   83142       6
   83124   83130   83136   83157       7   83124   83130  -83136   83157       8
   83124   83130  -83136   83157       9   83124   83130  -83136   83157       6
   83118   83109   83103   83124     123   83118   83109  -83103   83124     124
   83118   83109  -83103   83124     125   83118   83109  -83103   83124     126
   83109   83103   83124   83127       3   83109   83103   83124   83130      11
   83109   83103  -83124   83130      12   83109   83103  -83124   83130      13
   83109   83103  -83124   83130       6   83103   83124   83130   83136       2
   83097   83103   83109   83118     131   83097   83103  -83109   83118     132
   83097   83103  -83109   83118     125   83097   83103  -83109   83118     133
   83097   83103   83124   83127       3   83097   83103   83124   83130      21
   83097   83103  -83124   83130      22   83097   83103  -83124   83130      23
   83097   83103  -83124   83130       6   83160   83157   83163   83169       2
   83157   83163   83169   83175       1   83157   83163  -83169   83175       4
   83157   83163  -83169   83175       5   83157   83163  -83169   83175       6
   83157   83163   83169   83214       7   83157   83163  -83169   83214       8
   83157   83163  -83169   83214       9   83157   83163  -83169   83214       6
   83151   83142   83136   83157     123   83151   83142  -83136   83157     124
   83151   83142  -83136   83157     125   83151   83142  -83136   83157     126
   83142   83136   83157   83160       3   83142   83136   83157   83163      11
   83142   83136  -83157   83163      12   83142   83136  -83157   83163      13
   83142   83136  -83157   83163       6   83136   83157   83163   83169       2
   83130   83136   83142   83151     131   83130   83136  -83142   83151     132
   83130   83136  -83142   83151     125   83130   83136  -83142   83151     133
   83130   83136   83157   83160       3   83130   83136   83157   83163      21
   83130   83136  -83157   83163      22   83130   83136  -83157   83163      23
   83130   83136  -83157   83163       6   83217   83214   83220   83226       2
   83214   83220   83226   83232       1   83214   83220  -83226   83232       4
   83214   83220  -83226   83232       5   83214   83220  -83226   83232       6
   83214   83220   83226   83265       7   83214   83220  -83226   83265       8
   83214   83220  -83226   83265       9   83214   83220  -83226   83265       6
   83193   83175   83169   83214     103   83193   83175  -83169   83214     104
   83193   83175  -83169   83214     105   83193   83175  -83169   83214     106
   83181   83175   83169   83214      34   83181   83175  -83169   83214      35
   83181   83175  -83169   83214      36   83181   83175  -83169   83214      37
   83181   83175   83193   83202     107   83181   83175  -83193   83202     108
   83181   83175  -83193   83202     109   83181   83175  -83193   83202     110
   83175   83169   83214   83217       3   83175   83169   83214   83220      11
   83175   83169  -83214   83220      12   83175   83169  -83214   83220      13
   83175   83169  -83214   83220       6   83169   83175   83193   83202     111
   83169   83175  -83193   83202     112   83169   83175  -83193   83202     109
   83169   83175  -83193   83202     113   83169   83214   83220   83226       2
   83163   83169   83175   83181      38   83163   83169  -83175   83181      39
   83163   83169  -83175   83181      36   83163   83169  -83175   83181      40
   83163   83169   83175   83193     114   83163   83169  -83175   83193     115
   83163   83169  -83175   83193     105   83163   83169  -83175   83193     116
   83163   83169   83214   83217       3   83163   83169   83214   83220      21
   83163   83169  -83214   83220      22   83163   83169  -83214   83220      23
   83163   83169  -83214   83220       6   83268   83265   83271   83277       2
   83265   83271   83277   83283       1   83265   83271  -83277   83283       4
   83265   83271  -83277   83283       5   83265   83271  -83277   83283       6
   83265   83271   83277   83298       7   83265   83271  -83277   83298       8
   83265   83271  -83277   83298       9   83265   83271  -83277   83298       6
   83241   83232   83226   83265      64   83241   83232  -83226   83265      65
   83241   83232  -83226   83265      54   83241   83232  -83226   83265      66
   83232   83226   83265   83268       3   83232   83226   83265   83271      11
   83232   83226  -83265   83271      12   83232   83226  -83265   83271      13
   83232   83226  -83265   83271       6   83232   83241   83250   83253       7
   83232   83241   83250   83256      78   83232   83241  -83250   83256      79
   83232   83241  -83250   83256      80   83232   83241  -83250   83256      81
   83226   83232   83241   83250      82   83226   83232  -83241   83250      83
   83226   83232  -83241   83250      84   83226   83232  -83241   83250      85
   83226   83265   83271   83277       2   83220   83226   83232   83241      75
   83220   83226  -83232   83241      76   83220   83226  -83232   83241      54
   83220   83226  -83232   83241      77   83220   83226   83265   83268       3
   83220   83226   83265   83271      21   83220   83226  -83265   83271      22
   83220   83226  -83265   83271      23   83220   83226  -83265   83271       6
   83301   83298   83304   83310       2   83298   83304   83310   83316       1
   83298   83304  -83310   83316       4   83298   83304  -83310   83316       5
   83298   83304  -83310   83316       6   83298   83304   83310   83355       7
   83298   83304  -83310   83355       8   83298   83304  -83310   83355       9
   83298   83304  -83310   83355       6   83292   83283   83277   83298     123
   83292   83283  -83277   83298     124   83292   83283  -83277   83298     125
   83292   83283  -83277   83298     126   83283   83277   83298   83301       3
   83283   83277   83298   83304      11   83283   83277  -83298   83304      12
   83283   83277  -83298   83304      13   83283   83277  -83298   83304       6
   83277   83298   83304   83310       2   83271   83277   83283   83292     131
   83271   83277  -83283   83292     132   83271   83277  -83283   83292     125
   83271   83277  -83283   83292     133   83271   83277   83298   83301       3
   83271   83277   83298   83304      21   83271   83277  -83298   83304      22
   83271   83277  -83298   83304      23   83271   83277  -83298   83304       6
   83358   83355   83361   83367       2   83355   83361   83367   83373       1
   83355   83361  -83367   83373       4   83355   83361  -83367   83373       5
   83355   83361  -83367   83373       6   83355   83361   83367   83403       7
   83355   83361  -83367   83403       8   83355   83361  -83367   83403       9
   83355   83361  -83367   83403       6   83334   83316   83310   83355     103
   83334   83316  -83310   83355     104   83334   83316  -83310   83355     105
   83334   83316  -83310   83355     106   83322   83316   83310   83355      34
   83322   83316  -83310   83355      35   83322   83316  -83310   83355      36
   83322   83316  -83310   83355      37   83322   83316   83334   83343     107
   83322   83316  -83334   83343     108   83322   83316  -83334   83343     109
   83322   83316  -83334   83343     110   83316   83310   83355   83358       3
   83316   83310   83355   83361      11   83316   83310  -83355   83361      12
   83316   83310  -83355   83361      13   83316   83310  -83355   83361       6
   83310   83316   83334   83343     111   83310   83316  -83334   83343     112
   83310   83316  -83334   83343     109   83310   83316  -83334   83343     113
   83310   83355   83361   83367       2   83304   83310   83316   83322      38
   83304   83310  -83316   83322      39   83304   83310  -83316   83322      36
   83304   83310  -83316   83322      40   83304   83310   83316   83334     114
   83304   83310  -83316   83334     115   83304   83310  -83316   83334     105
   83304   83310  -83316   83334     116   83304   83310   83355   83358       3
   83304   83310   83355   83361      21   83304   83310  -83355   83361      22
   83304   83310  -83355   83361      23   83304   83310  -83355   83361       6
   83406   83403   83409   83412       2   83406   83403   83409   83439       2
   83403   83409   83412   83421       1   83403   83409  -83412   83421     102
   83403   83409  -83412   83421      13   83403   83409  -83412   83421       6
   83403   83409   83439   83430       1   83403   83409  -83439   83430       4
   83403   83409  -83439   83430       5   83403   83409  -83439   83430       6
   83403   83409   83439   83445       7   83403   83409  -83439   83445       8
   83403   83409  -83439   83445       9   83403   83409  -83439   83445       6
   83391   83373   83367   83403      34   83391   83373  -83367   83403      35
   83391   83373  -83367   83403      36   83391   83373  -83367   83403      37
   83379   83373   83367   83403      34   83379   83373  -83367   83403      35
   83379   83373  -83367   83403      36   83379   83373  -83367   83403      37
   83373   83367   83403   83406       3   83373   83367   83403   83409      11
   83373   83367  -83403   83409      12   83373   83367  -83403   83409      13
   83373   83367  -83403   83409       6   83367   83403   83409   83412       2
   83367   83403   83409   83439       2   83361   83367   83373   83379      38
   83361   83367  -83373   83379      39   83361   83367  -83373   83379      36
   83361   83367  -83373   83379      40   83361   83367   83373   83391      38
   83361   83367  -83373   83391      39   83361   83367  -83373   83391      36
   83361   83367  -83373   83391      40   83361   83367   83403   83406       3
   83361   83367   83403   83409      21   83361   83367  -83403   83409      22
   83361   83367  -83403   83409      23   83361   83367  -83403   83409       6
   83448   83445   83451   83457       2   83445   83451   83457   83463       1
   83445   83451  -83457   83463       4   83445   83451  -83457   83463       5
   83445   83451  -83457   83463       6   83445   83451   83457   83475       7
   83445   83451  -83457   83475       8   83445   83451  -83457   83475       9
   83445   83451  -83457   83475       6   83439   83445   83451   83457       2
   83430   83439   83445   83448       3   83430   83439   83445   83451      11
   83430   83439  -83445   83451      12   83430   83439  -83445   83451      13
   83430   83439  -83445   83451       6   83421   83412  -83409   83439       3
   83421   83430   83439   83445      10   83412   83409  -83439   83430       3
   83412   83409   83439   83445       3   83412   83421  -83430   83439      16
   83412   83421  -83430   83439      17   83412   83421  -83430   83439      18
   83409   83412  -83421   83430      10   83409   83439  -83430   83421      10
   83409   83439   83445   83448       3   83409   83439   83445   83451      21
   83409   83439  -83445   83451      22   83409   83439  -83445   83451      23
   83409   83439  -83445   83451       6   83478   83475   83481   83487       2
   83475   83481   83487   83493       1   83475   83481  -83487   83493       4
   83475   83481  -83487   83493       5   83475   83481  -83487   83493       6
   83475   83481   83487   83532       7   83475   83481  -83487   83532       8
   83475   83481  -83487   83532       9   83475   83481  -83487   83532       6
   83463   83457   83475   83478       3   83463   83457   83475   83481      11
   83463   83457  -83475   83481      12   83463   83457  -83475   83481      13
   83463   83457  -83475   83481       6   83457   83475   83481   83487       2
   83451   83457   83475   83478       3   83451   83457   83475   83481      21
   83451   83457  -83475   83481      22   83451   83457  -83475   83481      23
   83451   83457  -83475   83481       6   83535   83532   83538   83544       2
   83532   83538   83544   83550       1   83532   83538  -83544   83550       4
   83532   83538  -83544   83550       5   83532   83538  -83544   83550       6
   83532   83538   83544   83577       7   83532   83538  -83544   83577       8
   83532   83538  -83544   83577       9   83532   83538  -83544   83577       6
   83502   83493   83487   83532      52   83502   83493  -83487   83532      53
   83502   83493  -83487   83532      54   83502   83493  -83487   83532      55
   83493   83487   83532   83535       3   83493   83487   83532   83538      11
   83493   83487  -83532   83538      12   83493   83487  -83532   83538      13
   83493   83487  -83532   83538       6   83487   83493   83502   83508      56
   83487   83493  -83502   83508      57   83487   83493  -83502   83508      58
   83487   83493  -83502   83508      59   83487   83493   83502   83520      56
   83487   83493  -83502   83520      57   83487   83493  -83502   83520      58
   83487   83493  -83502   83520      59   83487   83532   83538   83544       2
   83481   83487   83493   83502      60   83481   83487  -83493   83502      61
   83481   83487  -83493   83502      54   83481   83487  -83493   83502      62
   83481   83487   83532   83535       3   83481   83487   83532   83538      21
   83481   83487  -83532   83538      22   83481   83487  -83532   83538      23
   83481   83487  -83532   83538       6   83580   83577   83583   83589       2
   83577   83583   83589   83595       1   83577   83583  -83589   83595       4
   83577   83583  -83589   83595       5   83577   83583  -83589   83595       6
   83577   83583   83589   83634       7   83577   83583  -83589   83634       8
   83577   83583  -83589   83634       9   83577   83583  -83589   83634       6
   83559   83550   83544   83577      64   83559   83550  -83544   83577      65
   83559   83550  -83544   83577      54   83559   83550  -83544   83577      66
   83550   83544   83577   83580       3   83550   83544   83577   83583      11
   83550   83544  -83577   83583      12   83550   83544  -83577   83583      13
   83550   83544  -83577   83583       6   83550   83559   83568   83571     117
   83550   83559  -83568   83571     118   83550   83559   83568   83574     117
   83550   83559  -83568   83574     118   83544   83550   83559   83568     119
   83544   83550  -83559   83568     120   83544   83550  -83559   83568     121
   83544   83550  -83559   83568     122   83544   83577   83583   83589       2
   83538   83544   83550   83559      75   83538   83544  -83550   83559      76
   83538   83544  -83550   83559      54   83538   83544  -83550   83559      77
   83538   83544   83577   83580       3   83538   83544   83577   83583      21
   83538   83544  -83577   83583      22   83538   83544  -83577   83583      23
   83538   83544  -83577   83583       6   83637   83634   83640   83646       2
   83634   83640   83646   83652       1   83634   83640  -83646   83652       4
   83634   83640  -83646   83652       5   83634   83640  -83646   83652       6
   83634   83640   83646   83664       7   83634   83640  -83646   83664       8
   83634   83640  -83646   83664       9   83634   83640  -83646   83664       6
   83613   83595   83589   83634     103   83613   83595  -83589   83634     104
   83613   83595  -83589   83634     105   83613   83595  -83589   83634     106
   83601   83595   83589   83634      34   83601   83595  -83589   83634      35
   83601   83595  -83589   83634      36   83601   83595  -83589   83634      37
   83601   83595   83613   83622     107   83601   83595  -83613   83622     108
   83601   83595  -83613   83622     109   83601   83595  -83613   83622     110
   83595   83589   83634   83637       3   83595   83589   83634   83640      11
   83595   83589  -83634   83640      12   83595   83589  -83634   83640      13
   83595   83589  -83634   83640       6   83589   83595   83613   83622     111
   83589   83595  -83613   83622     112   83589   83595  -83613   83622     109
   83589   83595  -83613   83622     113   83589   83634   83640   83646       2
   83583   83589   83595   83601      38   83583   83589  -83595   83601      39
   83583   83589  -83595   83601      36   83583   83589  -83595   83601      40
   83583   83589   83595   83613     114   83583   83589  -83595   83613     115
   83583   83589  -83595   83613     105   83583   83589  -83595   83613     116
   83583   83589   83634   83637       3   83583   83589   83634   83640      21
   83583   83589  -83634   83640      22   83583   83589  -83634   83640      23
   83583   83589  -83634   83640       6   83667   83664   83670   83676       2
   83664   83670   83676   83682       1   83664   83670  -83676   83682       4
   83664   83670  -83676   83682       5   83664   83670  -83676   83682       6
   83664   83670   83676   83706       7   83664   83670  -83676   83706       8
   83664   83670  -83676   83706       9   83664   83670  -83676   83706       6
   83652   83646   83664   83667       3   83652   83646   83664   83670      11
   83652   83646  -83664   83670      12   83652   83646  -83664   83670      13
   83652   83646  -83664   83670       6   83646   83664   83670   83676       2
   83640   83646   83664   83667       3   83640   83646   83664   83670      21
   83640   83646  -83664   83670      22   83640   83646  -83664   83670      23
   83640   83646  -83664   83670       6   83709   83706   83712   83718       2
   83706   83712   83718   83724       1   83706   83712  -83718   83724       4
   83706   83712  -83718   83724       5   83706   83712  -83718   83724       6
   83706   83712   83718   83736       7   83706   83712  -83718   83736       8
   83706   83712  -83718   83736       9   83706   83712  -83718   83736       6
   83691   83682   83676   83706     153   83691   83682  -83676   83706     154
   83691   83682  -83676   83706     155   83691   83682  -83676   83706     156
   83682   83676   83706   83709       3   83682   83676   83706   83712      11
   83682   83676  -83706   83712      12   83682   83676  -83706   83712      13
   83682   83676  -83706   83712       6   83676   83682   83691   83694       7
   83676   83682   83691   83697     157   83676   83682  -83691   83697     158
   83676   83682  -83691   83697     159   83676   83682  -83691   83697     160
   83676   83706   83712   83718       2   83670   83676   83682   83691     161
   83670   83676  -83682   83691     162   83670   83676  -83682   83691     155
   83670   83676  -83682   83691     163   83670   83676   83706   83709       3
   83670   83676   83706   83712      21   83670   83676  -83706   83712      22
   83670   83676  -83706   83712      23   83670   83676  -83706   83712       6
   83739   83736   83742   83748       2   83736   83742   83748   83754       1
   83736   83742  -83748   83754       4   83736   83742  -83748   83754       5
   83736   83742  -83748   83754       6   83736   83742   83748   83787       7
   83736   83742  -83748   83787       8   83736   83742  -83748   83787       9
   83736   83742  -83748   83787       6   83724   83718   83736   83739       3
   83724   83718   83736   83742      11   83724   83718  -83736   83742      12
   83724   83718  -83736   83742      13   83724   83718  -83736   83742       6
   83718   83736   83742   83748       2   83712   83718   83736   83739       3
   83712   83718   83736   83742      21   83712   83718  -83736   83742      22
   83712   83718  -83736   83742      23   83712   83718  -83736   83742       6
   83790   83787   83793   83799       2   83787   83793   83799   83805       1
   83787   83793  -83799   83805       4   83787   83793  -83799   83805       5
   83787   83793  -83799   83805       6   83787   83793   83799   83859       7
   83787   83793  -83799   83859       8   83787   83793  -83799   83859       9
   83787   83793  -83799   83859       6   83769   83766  -83763   83781      51
   83766   83763  -83781   83775     177   83766   83769  -83775   83781     176
   83763   83754   83748   83787     178   83763   83754  -83748   83787     179
   83763   83754  -83748   83787     180   83763   83754  -83748   83787     181
   83763   83766  -83769   83775     182   83763   83781  -83775   83769     138
   83754   83748   83787   83790       3   83754   83748   83787   83793      11
   83754   83748  -83787   83793      12   83754   83748  -83787   83793      13
   83754   83748  -83787   83793       6   83754   83763   83766   83769      51
   83754   83763   83781   83775     177   83748   83754   83763   83766     183
   83748   83754  -83763   83766     184   83748   83754  -83763   83766     185
   83748   83754  -83763   83766     186   83748   83754   83763   83781       3
   83748   83787   83793   83799       2   83742   83748   83754   83763     187
   83742   83748  -83754   83763     188   83742   83748  -83754   83763     180
   83742   83748  -83754   83763      33   83742   83748   83787   83790       3
   83742   83748   83787   83793      21   83742   83748  -83787   83793      22
   83742   83748  -83787   83793      23   83742   83748  -83787   83793       6
   83862   83859   83865   83871       2   83859   83865   83871   83877       1
   83859   83865  -83871   83877       4   83859   83865  -83871   83877       5
   83859   83865  -83871   83877       6   83859   83865   83871   83925       7
   83859   83865  -83871   83925       8   83859   83865  -83871   83925       9
   83859   83865  -83871   83925       6   83823   83832   83838   83841      51
   83823   83832  -83838   83841       6   83823   83832   83838   83850      51
   83823   83832  -83838   83850       6   83814   83805   83799   83859      10
   83814   83823   83832   83838       7   83814   83823  -83832   83838      29
   83805   83799   83859   83862       3   83805   83799   83859   83865      11
   83805   83799  -83859   83865      12   83805   83799  -83859   83865      13
   83805   83799  -83859   83865       6   83805   83814   83823   83832      10
   83799   83805   83814   83823      16   83799   83805  -83814   83823      17
   83799   83805  -83814   83823      18   83799   83859   83865   83871       2
   83793   83799   83805   83814      10   83793   83799   83859   83862       3
   83793   83799   83859   83865      21   83793   83799  -83859   83865      22
   83793   83799  -83859   83865      23   83793   83799  -83859   83865       6
   83928   83925   83931   83934       2   83928   83925   83931   83961       2
   83925   83931   83934   83943       1   83925   83931  -83934   83943     102
   83925   83931  -83934   83943      13   83925   83931  -83934   83943       6
   83925   83931   83961   83952       1   83925   83931  -83961   83952       4
   83925   83931  -83961   83952       5   83925   83931  -83961   83952       6
   83925   83931   83961   83967       7   83925   83931  -83961   83967       8
   83925   83931  -83961   83967       9   83925   83931  -83961   83967       6
   83886   83877   83871   83925      10   83886   83895   83904   83913      10
   83877   83871   83925   83928       3   83877   83871   83925   83931      11
   83877   83871  -83925   83931      12   83877   83871  -83925   83931      13
   83877   83871  -83925   83931       6   83877   83886   83895   83904      16
   83877   83886  -83895   83904      17   83877   83886  -83895   83904      18
   83871   83877   83886   83895      16   83871   83877  -83886   83895      17
   83871   83877  -83886   83895      18   83871   83925   83931   83934       2
   83871   83925   83931   83961       2   83865   83871   83877   83886      10
   83865   83871   83925   83928       3   83865   83871   83925   83931      21
   83865   83871  -83925   83931      22   83865   83871  -83925   83931      23
   83865   83871  -83925   83931       6   83970   83967   83973   83979       2
   83967   83973   83979   83985       1   83967   83973  -83979   83985       4
   83967   83973  -83979   83985       5   83967   83973  -83979   83985       6
   83967   83973   83979   84024       7   83967   83973  -83979   84024       8
   83967   83973  -83979   84024       9   83967   83973  -83979   84024       6
   83961   83967   83973   83979       2   83952   83961   83967   83970       3
   83952   83961   83967   83973      11   83952   83961  -83967   83973      12
   83952   83961  -83967   83973      13   83952   83961  -83967   83973       6
   83943   83934  -83931   83961       3   83943   83952   83961   83967      10
   83934   83931  -83961   83952       3   83934   83931   83961   83967       3
   83934   83943  -83952   83961      16   83934   83943  -83952   83961      17
   83934   83943  -83952   83961      18   83931   83934  -83943   83952      10
   83931   83961  -83952   83943      10   83931   83961   83967   83970       3
   83931   83961   83967   83973      21   83931   83961  -83967   83973      22
   83931   83961  -83967   83973      23   83931   83961  -83967   83973       6
   84027   84024   84030   84036       2   84024   84030   84036   84042       1
   84024   84030  -84036   84042       4   84024   84030  -84036   84042       5
   84024   84030  -84036   84042       6   84024   84030   84036   84072       7
   84024   84030  -84036   84072       8   84024   84030  -84036   84072       9
   84024   84030  -84036   84072       6   83994   83985   83979   84024      52
   83994   83985  -83979   84024      53   83994   83985  -83979   84024      54
   83994   83985  -83979   84024      55   83985   83979   84024   84027       3
   83985   83979   84024   84030      11   83985   83979  -84024   84030      12
   83985   83979  -84024   84030      13   83985   83979  -84024   84030       6
   83979   83985   83994   84000      56   83979   83985  -83994   84000      57
   83979   83985  -83994   84000      58   83979   83985  -83994   84000      59
   83979   83985   83994   84012      56   83979   83985  -83994   84012      57
   83979   83985  -83994   84012      58   83979   83985  -83994   84012      59
   83979   84024   84030   84036       2   83973   83979   83985   83994      60
   83973   83979  -83985   83994      61   83973   83979  -83985   83994      54
   83973   83979  -83985   83994      62   83973   83979   84024   84027       3
   83973   83979   84024   84030      21   83973   83979  -84024   84030      22
   83973   83979  -84024   84030      23   83973   83979  -84024   84030       6
   84075   84072   84078   84084       2   84072   84078   84084   84090       1
   84072   84078  -84084   84090       4   84072   84078  -84084   84090       5
   84072   84078  -84084   84090       6   84072   84078   84084   84129       7
   84072   84078  -84084   84129       8   84072   84078  -84084   84129       9
   84072   84078  -84084   84129       6   84060   84042   84036   84072      34
   84060   84042  -84036   84072      35   84060   84042  -84036   84072      36
   84060   84042  -84036   84072      37   84048   84042   84036   84072      34
   84048   84042  -84036   84072      35   84048   84042  -84036   84072      36
   84048   84042  -84036   84072      37   84042   84036   84072   84075       3
   84042   84036   84072   84078      11   84042   84036  -84072   84078      12
   84042   84036  -84072   84078      13   84042   84036  -84072   84078       6
   84036   84072   84078   84084       2   84030   84036   84042   84048      38
   84030   84036  -84042   84048      39   84030   84036  -84042   84048      36
   84030   84036  -84042   84048      40   84030   84036   84042   84060      38
   84030   84036  -84042   84060      39   84030   84036  -84042   84060      36
   84030   84036  -84042   84060      40   84030   84036   84072   84075       3
   84030   84036   84072   84078      21   84030   84036  -84072   84078      22
   84030   84036  -84072   84078      23   84030   84036  -84072   84078       6
   84132   84129   84135   84141       2   84129   84135   84141   84147       1
   84129   84135  -84141   84147       4   84129   84135  -84141   84147       5
   84129   84135  -84141   84147       6   84129   84135   84141   84186       7
   84129   84135  -84141   84186       8   84129   84135  -84141   84186       9
   84129   84135  -84141   84186       6   84108   84090   84084   84129     103
   84108   84090  -84084   84129     104   84108   84090  -84084   84129     105
   84108   84090  -84084   84129     106   84096   84090   84084   84129      34
   84096   84090  -84084   84129      35   84096   84090  -84084   84129      36
   84096   84090  -84084   84129      37   84096   84090   84108   84117     107
   84096   84090  -84108   84117     108   84096   84090  -84108   84117     109
   84096   84090  -84108   84117     110   84090   84084   84129   84132       3
   84090   84084   84129   84135      11   84090   84084  -84129   84135      12
   84090   84084  -84129   84135      13   84090   84084  -84129   84135       6
   84084   84090   84108   84117     111   84084   84090  -84108   84117     112
   84084   84090  -84108   84117     109   84084   84090  -84108   84117     113
   84084   84129   84135   84141       2   84078   84084   84090   84096      38
   84078   84084  -84090   84096      39   84078   84084  -84090   84096      36
   84078   84084  -84090   84096      40   84078   84084   84090   84108     114
   84078   84084  -84090   84108     115   84078   84084  -84090   84108     105
   84078   84084  -84090   84108     116   84078   84084   84129   84132       3
   84078   84084   84129   84135      21   84078   84084  -84129   84135      22
   84078   84084  -84129   84135      23   84078   84084  -84129   84135       6
   84189   84186   84192   84198       2   84186   84192   84198   84204       1
   84186   84192  -84198   84204       4   84186   84192  -84198   84204       5
   84186   84192  -84198   84204       6   84186   84192   84198   84216       7
   84186   84192  -84198   84216       8   84186   84192  -84198   84216       9
   84186   84192  -84198   84216       6   84165   84147   84141   84186     103
   84165   84147  -84141   84186     104   84165   84147  -84141   84186     105
   84165   84147  -84141   84186     106   84153   84147   84141   84186      34
   84153   84147  -84141   84186      35   84153   84147  -84141   84186      36
   84153   84147  -84141   84186      37   84153   84147   84165   84174     107
   84153   84147  -84165   84174     108   84153   84147  -84165   84174     109
   84153   84147  -84165   84174     110   84147   84141   84186   84189       3
   84147   84141   84186   84192      11   84147   84141  -84186   84192      12
   84147   84141  -84186   84192      13   84147   84141  -84186   84192       6
   84141   84147   84165   84174     111   84141   84147  -84165   84174     112
   84141   84147  -84165   84174     109   84141   84147  -84165   84174     113
   84141   84186   84192   84198       2   84135   84141   84147   84153      38
   84135   84141  -84147   84153      39   84135   84141  -84147   84153      36
   84135   84141  -84147   84153      40   84135   84141   84147   84165     114
   84135   84141  -84147   84165     115   84135   84141  -84147   84165     105
   84135   84141  -84147   84165     116   84135   84141   84186   84189       3
   84135   84141   84186   84192      21   84135   84141  -84186   84192      22
   84135   84141  -84186   84192      23   84135   84141  -84186   84192       6
   84219   84216   84222   84228       2   84216   84222   84228   84234       1
   84216   84222  -84228   84234       4   84216   84222  -84228   84234       5
   84216   84222  -84228   84234       6   84216   84222   84228   84261       7
   84216   84222  -84228   84261       8   84216   84222  -84228   84261       9
   84216   84222  -84228   84261       6   84204   84198   84216   84219       3
   84204   84198   84216   84222      11   84204   84198  -84216   84222      12
   84204   84198  -84216   84222      13   84204   84198  -84216   84222       6
   84198   84216   84222   84228       2   84192   84198   84216   84219       3
   84192   84198   84216   84222      21   84192   84198  -84216   84222      22
   84192   84198  -84216   84222      23   84192   84198  -84216   84222       6
   84264   84261   84267   84273       2   84261   84267   84273   84279       1
   84261   84267  -84273   84279       4   84261   84267  -84273   84279       5
   84261   84267  -84273   84279       6   84261   84267   84273   84297       7
   84261   84267  -84273   84297       8   84261   84267  -84273   84297       9
   84261   84267  -84273   84297       6   84243   84234   84228   84261      64
   84243   84234  -84228   84261      65   84243   84234  -84228   84261      54
   84243   84234  -84228   84261      66   84234   84228   84261   84264       3
   84234   84228   84261   84267      11   84234   84228  -84261   84267      12
   84234   84228  -84261   84267      13   84234   84228  -84261   84267       6
   84234   84243   84252   84255     117   84234   84243  -84252   84255     118
   84234   84243   84252   84258     117   84234   84243  -84252   84258     118
   84228   84234   84243   84252     119   84228   84234  -84243   84252     120
   84228   84234  -84243   84252     121   84228   84234  -84243   84252     122
   84228   84261   84267   84273       2   84222   84228   84234   84243      75
   84222   84228  -84234   84243      76   84222   84228  -84234   84243      54
   84222   84228  -84234   84243      77   84222   84228   84261   84264       3
   84222   84228   84261   84267      21   84222   84228  -84261   84267      22
   84222   84228  -84261   84267      23   84222   84228  -84261   84267       6
   84300   84297   84303   84309       2   84297   84303   84309   84315       1
   84297   84303  -84309   84315       4   84297   84303  -84309   84315       5
   84297   84303  -84309   84315       6   84297   84303   84309   84345       7
   84297   84303  -84309   84345       8   84297   84303  -84309   84345       9
   84297   84303  -84309   84345       6   84288   84279   84273   84297      24
   84288   84279  -84273   84297      25   84288   84279  -84273   84297      26
   84288   84279  -84273   84297      27   84279   84273   84297   84300       3
   84279   84273   84297   84303      11   84279   84273  -84297   84303      12
   84279   84273  -84297   84303      13   84279   84273  -84297   84303       6
   84273   84279   84288   84291       7   84273   84279  -84288   84291      28
   84273   84279  -84288   84291      29   84273   84279  -84288   84291      30
   84273   84279   84288   84294       7   84273   84279  -84288   84294      28
   84273   84279  -84288   84294      29   84273   84279  -84288   84294      30
   84273   84297   84303   84309       2   84267   84273   84279   84288      31
   84267   84273  -84279   84288      32   84267   84273  -84279   84288      26
   84267   84273  -84279   84288      33   84267   84273   84297   84300       3
   84267   84273   84297   84303      21   84267   84273  -84297   84303      22
   84267   84273  -84297   84303      23   84267   84273  -84297   84303       6
   84348   84345   84351   84357       2   84345   84351   84357   84363       1
   84345   84351  -84357   84363       4   84345   84351  -84357   84363       5
   84345   84351  -84357   84363       6   84345   84351   84357   84381       7
   84345   84351  -84357   84381       8   84345   84351  -84357   84381       9
   84345   84351  -84357   84381       6   84333   84315   84309   84345      34
   84333   84315  -84309   84345      35   84333   84315  -84309   84345      36
   84333   84315  -84309   84345      37   84321   84315   84309   84345      34
   84321   84315  -84309   84345      35   84321   84315  -84309   84345      36
   84321   84315  -84309   84345      37   84315   84309   84345   84348       3
   84315   84309   84345   84351      11   84315   84309  -84345   84351      12
   84315   84309  -84345   84351      13   84315   84309  -84345   84351       6
   84309   84345   84351   84357       2   84303   84309   84315   84321      38
   84303   84309  -84315   84321      39   84303   84309  -84315   84321      36
   84303   84309  -84315   84321      40   84303   84309   84315   84333      38
   84303   84309  -84315   84333      39   84303   84309  -84315   84333      36
   84303   84309  -84315   84333      40   84303   84309   84345   84348       3
   84303   84309   84345   84351      21   84303   84309  -84345   84351      22
   84303   84309  -84345   84351      23   84303   84309  -84345   84351       6
   84384   84381   84387   84393       2   84381   84387   84393   84402       7
   84381   84387  -84393   84402       8   84381   84387  -84393   84402       9
   84381   84387  -84393   84402       6   84372   84363   84357   84381      24
   84372   84363  -84357   84381      25   84372   84363  -84357   84381      26
   84372   84363  -84357   84381      27   84363   84357   84381   84384       3
   84363   84357   84381   84387      11   84363   84357  -84381   84387      12
   84363   84357  -84381   84387      13   84363   84357  -84381   84387       6
   84357   84363   84372   84375       7   84357   84363  -84372   84375      28
   84357   84363  -84372   84375      29   84357   84363  -84372   84375      30
   84357   84363   84372   84378       7   84357   84363  -84372   84378      28
   84357   84363  -84372   84378      29   84357   84363  -84372   84378      30
   84357   84381   84387   84393       2   84351   84357   84363   84372      31
   84351   84357  -84363   84372      32   84351   84357  -84363   84372      26
   84351   84357  -84363   84372      33   84351   84357   84381   84384       3
   84351   84357   84381   84387      21   84351   84357  -84381   84387      22
   84351   84357  -84381   84387      23   84351   84357  -84381   84387       6
   84405   84402   84408   84414       2   84402   84408   84414   84420       1
   84402   84408  -84414   84420       4   84402   84408  -84414   84420       5
   84402   84408  -84414   84420       6   84402   84408   84414   84447       7
   84402   84408  -84414   84447       8   84402   84408  -84414   84447       9
   84402   84408  -84414   84447       6   84393   84402   84408   84414       2
   84387   84393   84402   84405       3   84387   84393   84402   84408      21
   84387   84393  -84402   84408      22   84387   84393  -84402   84408      23
   84387   84393  -84402   84408       6   84450   84447   84453   84459       2
   84447   84453   84459   84465       1   84447   84453  -84459   84465       4
   84447   84453  -84459   84465       5   84447   84453  -84459   84465       6
   84447   84453   84459   84477       7   84447   84453  -84459   84477       8
   84447   84453  -84459   84477       9   84447   84453  -84459   84477       6
   84429   84420   84414   84447      64   84429   84420  -84414   84447      65
   84429   84420  -84414   84447      54   84429   84420  -84414   84447      66
   84420   84414   84447   84450       3   84420   84414   84447   84453      11
   84420   84414  -84447   84453      12   84420   84414  -84447   84453      13
   84420   84414  -84447   84453       6   84420   84429   84438   84441     117
   84420   84429  -84438   84441     118   84420   84429   84438   84444     117
   84420   84429  -84438   84444     118   84414   84420   84429   84438     119
   84414   84420  -84429   84438     120   84414   84420  -84429   84438     121
   84414   84420  -84429   84438     122   84414   84447   84453   84459       2
   84408   84414   84420   84429      75   84408   84414  -84420   84429      76
   84408   84414  -84420   84429      54   84408   84414  -84420   84429      77
   84408   84414   84447   84450       3   84408   84414   84447   84453      21
   84408   84414  -84447   84453      22   84408   84414  -84447   84453      23
   84408   84414  -84447   84453       6   84480   84477   84483   84489       2
   84477   84483   84489   84495       1   84477   84483  -84489   84495       4
   84477   84483  -84489   84495       5   84477   84483  -84489   84495       6
   84477   84483   84489   84534       7   84477   84483  -84489   84534       8
   84477   84483  -84489   84534       9   84477   84483  -84489   84534       6
   84465   84459   84477   84480       3   84465   84459   84477   84483      11
   84465   84459  -84477   84483      12   84465   84459  -84477   84483      13
   84465   84459  -84477   84483       6   84459   84477   84483   84489       2
   84453   84459   84477   84480       3   84453   84459   84477   84483      21
   84453   84459  -84477   84483      22   84453   84459  -84477   84483      23
   84453   84459  -84477   84483       6   84537   84534   84540   84546       2
   84534   84540   84546   84552       1   84534   84540  -84546   84552       4
   84534   84540  -84546   84552       5   84534   84540  -84546   84552       6
   84534   84540   84546   84567       7   84534   84540  -84546   84567       8
   84534   84540  -84546   84567       9   84534   84540  -84546   84567       6
   84504   84495   84489   84534      52   84504   84495  -84489   84534      53
   84504   84495  -84489   84534      54   84504   84495  -84489   84534      55
   84495   84489   84534   84537       3   84495   84489   84534   84540      11
   84495   84489  -84534   84540      12   84495   84489  -84534   84540      13
   84495   84489  -84534   84540       6   84489   84495   84504   84510      56
   84489   84495  -84504   84510      57   84489   84495  -84504   84510      58
   84489   84495  -84504   84510      59   84489   84495   84504   84522      56
   84489   84495  -84504   84522      57   84489   84495  -84504   84522      58
   84489   84495  -84504   84522      59   84489   84534   84540   84546       2
   84483   84489   84495   84504      60   84483   84489  -84495   84504      61
   84483   84489  -84495   84504      54   84483   84489  -84495   84504      62
   84483   84489   84534   84537       3   84483   84489   84534   84540      21
   84483   84489  -84534   84540      22   84483   84489  -84534   84540      23
   84483   84489  -84534   84540       6   84570   84567   84573   84579       2
   84567   84573   84579   84585       1   84567   84573  -84579   84585       4
   84567   84573  -84579   84585       5   84567   84573  -84579   84585       6
   84567   84573   84579   84609       7   84567   84573  -84579   84609       8
   84567   84573  -84579   84609       9   84567   84573  -84579   84609       6
   84561   84552   84546   84567     123   84561   84552  -84546   84567     124
   84561   84552  -84546   84567     125   84561   84552  -84546   84567     126
   84552   84546   84567   84570       3   84552   84546   84567   84573      11
   84552   84546  -84567   84573      12   84552   84546  -84567   84573      13
   84552   84546  -84567   84573       6   84546   84567   84573   84579       2
   84540   84546   84552   84561     131   84540   84546  -84552   84561     132
   84540   84546  -84552   84561     125   84540   84546  -84552   84561     133
   84540   84546   84567   84570       3   84540   84546   84567   84573      21
   84540   84546  -84567   84573      22   84540   84546  -84567   84573      23
   84540   84546  -84567   84573       6   84612   84609   84615   84621       2
   84609   84615   84621   84627       1   84609   84615  -84621   84627       4
   84609   84615  -84621   84627       5   84609   84615  -84621   84627       6
   84609   84615   84621   84666       7   84609   84615  -84621   84666       8
   84609   84615  -84621   84666       9   84609   84615  -84621   84666       6
   84603   84585   84579   84609      86   84603   84585  -84579   84609      87
   84603   84585  -84579   84609      88   84603   84585  -84579   84609      89
   84591   84585   84579   84609      34   84591   84585  -84579   84609      35
   84591   84585  -84579   84609      36   84591   84585  -84579   84609      37
   84585   84579   84609   84612       3   84585   84579   84609   84615      11
   84585   84579  -84609   84615      12   84585   84579  -84609   84615      13
   84585   84579  -84609   84615       6   84579   84609   84615   84621       2
   84573   84579   84585   84591      38   84573   84579  -84585   84591      39
   84573   84579  -84585   84591      36   84573   84579  -84585   84591      40
   84573   84579   84585   84603      99   84573   84579  -84585   84603     100
   84573   84579  -84585   84603      88   84573   84579  -84585   84603     101
   84573   84579   84609   84612       3   84573   84579   84609   84615      21
   84573   84579  -84609   84615      22   84573   84579  -84609   84615      23
   84573   84579  -84609   84615       6   84669   84666   84672   84678       2
   84666   84672   84678   84684       1   84666   84672  -84678   84684       4
   84666   84672  -84678   84684       5   84666   84672  -84678   84684       6
   84666   84672   84678   84714       7   84666   84672  -84678   84714       8
   84666   84672  -84678   84714       9   84666   84672  -84678   84714       6
   84636   84627   84621   84666      52   84636   84627  -84621   84666      53
   84636   84627  -84621   84666      54   84636   84627  -84621   84666      55
   84627   84621   84666   84669       3   84627   84621   84666   84672      11
   84627   84621  -84666   84672      12   84627   84621  -84666   84672      13
   84627   84621  -84666   84672       6   84621   84627   84636   84642      56
   84621   84627  -84636   84642      57   84621   84627  -84636   84642      58
   84621   84627  -84636   84642      59   84621   84627   84636   84654      56
   84621   84627  -84636   84654      57   84621   84627  -84636   84654      58
   84621   84627  -84636   84654      59   84621   84666   84672   84678       2
   84615   84621   84627   84636      60   84615   84621  -84627   84636      61
   84615   84621  -84627   84636      54   84615   84621  -84627   84636      62
   84615   84621   84666   84669       3   84615   84621   84666   84672      21
   84615   84621  -84666   84672      22   84615   84621  -84666   84672      23
   84615   84621  -84666   84672       6   84717   84714   84720   84726       2
   84714   84720   84726   84732       1   84714   84720  -84726   84732       4
   84714   84720  -84726   84732       5   84714   84720  -84726   84732       6
   84714   84720   84726   84771       7   84714   84720  -84726   84771       8
   84714   84720  -84726   84771       9   84714   84720  -84726   84771       6
   84702   84684   84678   84714      34   84702   84684  -84678   84714      35
   84702   84684  -84678   84714      36   84702   84684  -84678   84714      37
   84690   84684   84678   84714      34   84690   84684  -84678   84714      35
   84690   84684  -84678   84714      36   84690   84684  -84678   84714      37
   84684   84678   84714   84717       3   84684   84678   84714   84720      11
   84684   84678  -84714   84720      12   84684   84678  -84714   84720      13
   84684   84678  -84714   84720       6   84678   84714   84720   84726       2
   84672   84678   84684   84690      38   84672   84678  -84684   84690      39
   84672   84678  -84684   84690      36   84672   84678  -84684   84690      40
   84672   84678   84684   84702      38   84672   84678  -84684   84702      39
   84672   84678  -84684   84702      36   84672   84678  -84684   84702      40
   84672   84678   84714   84717       3   84672   84678   84714   84720      21
   84672   84678  -84714   84720      22   84672   84678  -84714   84720      23
   84672   84678  -84714   84720       6   84774   84771   84777   84783       2
   84771   84777   84783   84789       1   84771   84777  -84783   84789       4
   84771   84777  -84783   84789       5   84771   84777  -84783   84789       6
   84771   84777   84783   84813       7   84771   84777  -84783   84813       8
   84771   84777  -84783   84813       9   84771   84777  -84783   84813       6
   84741   84732   84726   84771      52   84741   84732  -84726   84771      53
   84741   84732  -84726   84771      54   84741   84732  -84726   84771      55
   84732   84726   84771   84774       3   84732   84726   84771   84777      11
   84732   84726  -84771   84777      12   84732   84726  -84771   84777      13
   84732   84726  -84771   84777       6   84726   84732   84741   84747      56
   84726   84732  -84741   84747      57   84726   84732  -84741   84747      58
   84726   84732  -84741   84747      59   84726   84732   84741   84759      56
   84726   84732  -84741   84759      57   84726   84732  -84741   84759      58
   84726   84732  -84741   84759      59   84726   84771   84777   84783       2
   84720   84726   84732   84741      60   84720   84726  -84732   84741      61
   84720   84726  -84732   84741      54   84720   84726  -84732   84741      62
   84720   84726   84771   84774       3   84720   84726   84771   84777      21
   84720   84726  -84771   84777      22   84720   84726  -84771   84777      23
   84720   84726  -84771   84777       6   84816   84813   84819   84825       2
   84813   84819   84825   84831       1   84813   84819  -84825   84831       4
   84813   84819  -84825   84831       5   84813   84819  -84825   84831       6
   84813   84819   84825   84885       7   84813   84819  -84825   84885       8
   84813   84819  -84825   84885       9   84813   84819  -84825   84885       6
   84798   84789   84783   84813     153   84798   84789  -84783   84813     154
   84798   84789  -84783   84813     155   84798   84789  -84783   84813     156
   84789   84783   84813   84816       3   84789   84783   84813   84819      11
   84789   84783  -84813   84819      12   84789   84783  -84813   84819      13
   84789   84783  -84813   84819       6   84783   84789   84798   84801       7
   84783   84789   84798   84804     157   84783   84789  -84798   84804     158
   84783   84789  -84798   84804     159   84783   84789  -84798   84804     160
   84783   84813   84819   84825       2   84777   84783   84789   84798     161
   84777   84783  -84789   84798     162   84777   84783  -84789   84798     155
   84777   84783  -84789   84798     163   84777   84783   84813   84816       3
   84777   84783   84813   84819      21   84777   84783  -84813   84819      22
   84777   84783  -84813   84819      23   84777   84783  -84813   84819       6
   84888   84885   84891   84897       2   84885   84891   84897   84903       1
   84885   84891  -84897   84903       4   84885   84891  -84897   84903       5
   84885   84891  -84897   84903       6   84885   84891   84897   84942       7
   84885   84891  -84897   84942       8   84885   84891  -84897   84942       9
   84885   84891  -84897   84942       6   84849   84858   84864   84867      51
   84849   84858  -84864   84867       6   84849   84858   84864   84876      51
   84849   84858  -84864   84876       6   84840   84831   84825   84885      10
   84840   84849   84858   84864       7   84840   84849  -84858   84864      29
   84831   84825   84885   84888       3   84831   84825   84885   84891      11
   84831   84825  -84885   84891      12   84831   84825  -84885   84891      13
   84831   84825  -84885   84891       6   84831   84840   84849   84858      10
   84825   84831   84840   84849      16   84825   84831  -84840   84849      17
   84825   84831  -84840   84849      18   84825   84885   84891   84897       2
   84819   84825   84831   84840      10   84819   84825   84885   84888       3
   84819   84825   84885   84891      21   84819   84825  -84885   84891      22
   84819   84825  -84885   84891      23   84819   84825  -84885   84891       6
   84945   84942   84948   84954       2   84942   84948   84954   84960       1
   84942   84948  -84954   84960       4   84942   84948  -84954   84960       5
   84942   84948  -84954   84960       6   84942   84948   84954   85008       7
   84942   84948  -84954   85008       8   84942   84948  -84954   85008       9
   84942   84948  -84954   85008       6   84912   84903   84897   84942      52
   84912   84903  -84897   84942      53   84912   84903  -84897   84942      54
   84912   84903  -84897   84942      55   84903   84897   84942   84945       3
   84903   84897   84942   84948      11   84903   84897  -84942   84948      12
   84903   84897  -84942   84948      13   84903   84897  -84942   84948       6
   84897   84903   84912   84918      56   84897   84903  -84912   84918      57
   84897   84903  -84912   84918      58   84897   84903  -84912   84918      59
   84897   84903   84912   84930      56   84897   84903  -84912   84930      57
   84897   84903  -84912   84930      58   84897   84903  -84912   84930      59
   84897   84942   84948   84954       2   84891   84897   84903   84912      60
   84891   84897  -84903   84912      61   84891   84897  -84903   84912      54
   84891   84897  -84903   84912      62   84891   84897   84942   84945       3
   84891   84897   84942   84948      21   84891   84897  -84942   84948      22
   84891   84897  -84942   84948      23   84891   84897  -84942   84948       6
   85011   85008   85014   85020       2   85008   85014   85020   85026       1
   85008   85014  -85020   85026       4   85008   85014  -85020   85026       5
   85008   85014  -85020   85026       6   85008   85014   85020   85056       7
   85008   85014  -85020   85056       8   85008   85014  -85020   85056       9
   85008   85014  -85020   85056       6   84969   84960   84954   85008      10
   84969   84978   84987   84996      10   84960   84954   85008   85011       3
   84960   84954   85008   85014      11   84960   84954  -85008   85014      12
   84960   84954  -85008   85014      13   84960   84954  -85008   85014       6
   84960   84969   84978   84987      16   84960   84969  -84978   84987      17
   84960   84969  -84978   84987      18   84954   84960   84969   84978      16
   84954   84960  -84969   84978      17   84954   84960  -84969   84978      18
   84954   85008   85014   85020       2   84948   84954   84960   84969      10
   84948   84954   85008   85011       3   84948   84954   85008   85014      21
   84948   84954  -85008   85014      22   84948   84954  -85008   85014      23
   84948   84954  -85008   85014       6   85059   85056   85062   85068       2
   85056   85062   85068   85077       7   85056   85062  -85068   85077       8
   85056   85062  -85068   85077       9   85056   85062  -85068   85077       6
   85044   85026   85020   85056      34   85044   85026  -85020   85056      35
   85044   85026  -85020   85056      36   85044   85026  -85020   85056      37
   85032   85026   85020   85056      34   85032   85026  -85020   85056      35
   85032   85026  -85020   85056      36   85032   85026  -85020   85056      37
   85026   85020   85056   85059       3   85026   85020   85056   85062      11
   85026   85020  -85056   85062      12   85026   85020  -85056   85062      13
   85026   85020  -85056   85062       6   85020   85056   85062   85068       2
   85014   85020   85026   85032      38   85014   85020  -85026   85032      39
   85014   85020  -85026   85032      36   85014   85020  -85026   85032      40
   85014   85020   85026   85044      38   85014   85020  -85026   85044      39
   85014   85020  -85026   85044      36   85014   85020  -85026   85044      40
   85014   85020   85056   85059       3   85014   85020   85056   85062      21
   85014   85020  -85056   85062      22   85014   85020  -85056   85062      23
   85014   85020  -85056   85062       6   85080   85077   85083   85089       2
   85077   85083   85089   85095       1   85077   85083  -85089   85095       4
   85077   85083  -85089   85095       5   85077   85083  -85089   85095       6
   85077   85083   85089   85134       7   85077   85083  -85089   85134       8
   85077   85083  -85089   85134       9   85077   85083  -85089   85134       6
   85068   85077   85083   85089       2   85062   85068   85077   85080       3
   85062   85068   85077   85083      21   85062   85068  -85077   85083      22
   85062   85068  -85077   85083      23   85062   85068  -85077   85083       6
   85137   85134   85140   85146       2   85134   85140   85146   85152       1
   85134   85140  -85146   85152       4   85134   85140  -85146   85152       5
   85134   85140  -85146   85152       6   85134   85140   85146   85185       7
   85134   85140  -85146   85185       8   85134   85140  -85146   85185       9
   85134   85140  -85146   85185       6   85104   85095   85089   85134      52
   85104   85095  -85089   85134      53   85104   85095  -85089   85134      54
   85104   85095  -85089   85134      55   85095   85089   85134   85137       3
   85095   85089   85134   85140      11   85095   85089  -85134   85140      12
   85095   85089  -85134   85140      13   85095   85089  -85134   85140       6
   85089   85095   85104   85110      56   85089   85095  -85104   85110      57
   85089   85095  -85104   85110      58   85089   85095  -85104   85110      59
   85089   85095   85104   85122      56   85089   85095  -85104   85122      57
   85089   85095  -85104   85122      58   85089   85095  -85104   85122      59
   85089   85134   85140   85146       2   85083   85089   85095   85104      60
   85083   85089  -85095   85104      61   85083   85089  -85095   85104      54
   85083   85089  -85095   85104      62   85083   85089   85134   85137       3
   85083   85089   85134   85140      21   85083   85089  -85134   85140      22
   85083   85089  -85134   85140      23   85083   85089  -85134   85140       6
   85188   85185   85191   85197       2   85185   85191   85197   85203       1
   85185   85191  -85197   85203       4   85185   85191  -85197   85203       5
   85185   85191  -85197   85203       6   85185   85191   85197   85233       7
   85185   85191  -85197   85233       8   85185   85191  -85197   85233       9
   85185   85191  -85197   85233       6   85161   85152   85146   85185      64
   85161   85152  -85146   85185      65   85161   85152  -85146   85185      54
   85161   85152  -85146   85185      66   85152   85146   85185   85188       3
   85152   85146   85185   85191      11   85152   85146  -85185   85191      12
   85152   85146  -85185   85191      13   85152   85146  -85185   85191       6
   85152   85161   85170   85173       7   85152   85161   85170   85176      78
   85152   85161  -85170   85176      79   85152   85161  -85170   85176      80
   85152   85161  -85170   85176      81   85146   85152   85161   85170      82
   85146   85152  -85161   85170      83   85146   85152  -85161   85170      84
   85146   85152  -85161   85170      85   85146   85185   85191   85197       2
   85140   85146   85152   85161      75   85140   85146  -85152   85161      76
   85140   85146  -85152   85161      54   85140   85146  -85152   85161      77
   85140   85146   85185   85188       3   85140   85146   85185   85191      21
   85140   85146  -85185   85191      22   85140   85146  -85185   85191      23
   85140   85146  -85185   85191       6   85236   85233   85239   85245       2
   85233   85239   85245   85251       1   85233   85239  -85245   85251       4
   85233   85239  -85245   85251       5   85233   85239  -85245   85251       6
   85233   85239   85245   85281       7   85233   85239  -85245   85281       8
   85233   85239  -85245   85281       9   85233   85239  -85245   85281       6
   85221   85203   85197   85233      34   85221   85203  -85197   85233      35
   85221   85203  -85197   85233      36   85221   85203  -85197   85233      37
   85209   85203   85197   85233      34   85209   85203  -85197   85233      35
   85209   85203  -85197   85233      36   85209   85203  -85197   85233      37
   85203   85197   85233   85236       3   85203   85197   85233   85239      11
   85203   85197  -85233   85239      12   85203   85197  -85233   85239      13
   85203   85197  -85233   85239       6   85197   85233   85239   85245       2
   85191   85197   85203   85209      38   85191   85197  -85203   85209      39
   85191   85197  -85203   85209      36   85191   85197  -85203   85209      40
   85191   85197   85203   85221      38   85191   85197  -85203   85221      39
   85191   85197  -85203   85221      36   85191   85197  -85203   85221      40
   85191   85197   85233   85236       3   85191   85197   85233   85239      21
   85191   85197  -85233   85239      22   85191   85197  -85233   85239      23
   85191   85197  -85233   85239       6   85284   85281   85287   85293       2
   85281   85287   85293   85299       1   85281   85287  -85293   85299       4
   85281   85287  -85293   85299       5   85281   85287  -85293   85299       6
   85281   85287   85293   85311       7   85281   85287  -85293   85311       8
   85281   85287  -85293   85311       9   85281   85287  -85293   85311       6
   85269   85251   85245   85281      34   85269   85251  -85245   85281      35
   85269   85251  -85245   85281      36   85269   85251  -85245   85281      37
   85257   85251   85245   85281      34   85257   85251  -85245   85281      35
   85257   85251  -85245   85281      36   85257   85251  -85245   85281      37
   85251   85245   85281   85284       3   85251   85245   85281   85287      11
   85251   85245  -85281   85287      12   85251   85245  -85281   85287      13
   85251   85245  -85281   85287       6   85245   85281   85287   85293       2
   85239   85245   85251   85257      38   85239   85245  -85251   85257      39
   85239   85245  -85251   85257      36   85239   85245  -85251   85257      40
   85239   85245   85251   85269      38   85239   85245  -85251   85269      39
   85239   85245  -85251   85269      36   85239   85245  -85251   85269      40
   85239   85245   85281   85284       3   85239   85245   85281   85287      21
   85239   85245  -85281   85287      22   85239   85245  -85281   85287      23
   85239   85245  -85281   85287       6   85314   85311   85317   85323       2
   85311   85317   85323   85329       1   85311   85317  -85323   85329       4
   85311   85317  -85323   85329       5   85311   85317  -85323   85329       6
   85311   85317   85323   85359       7   85311   85317  -85323   85359       8
   85311   85317  -85323   85359       9   85311   85317  -85323   85359       6
   85299   85293   85311   85314       3   85299   85293   85311   85317      11
   85299   85293  -85311   85317      12   85299   85293  -85311   85317      13
   85299   85293  -85311   85317       6   85293   85311   85317   85323       2
   85287   85293   85311   85314       3   85287   85293   85311   85317      21
   85287   85293  -85311   85317      22   85287   85293  -85311   85317      23
   85287   85293  -85311   85317       6   85362   85359   85365   85371       2
   85359   85365   85371   85377       1   85359   85365  -85371   85377       4
   85359   85365  -85371   85377       5   85359   85365  -85371   85377       6
   85359   85365   85371   85425       7   85359   85365  -85371   85425       8
   85359   85365  -85371   85425       9   85359   85365  -85371   85425       6
   85347   85329   85323   85359      34   85347   85329  -85323   85359      35
   85347   85329  -85323   85359      36   85347   85329  -85323   85359      37
   85335   85329   85323   85359      34   85335   85329  -85323   85359      35
   85335   85329  -85323   85359      36   85335   85329  -85323   85359      37
   85329   85323   85359   85362       3   85329   85323   85359   85365      11
   85329   85323  -85359   85365      12   85329   85323  -85359   85365      13
   85329   85323  -85359   85365       6   85323   85359   85365   85371       2
   85317   85323   85329   85335      38   85317   85323  -85329   85335      39
   85317   85323  -85329   85335      36   85317   85323  -85329   85335      40
   85317   85323   85329   85347      38   85317   85323  -85329   85347      39
   85317   85323  -85329   85347      36   85317   85323  -85329   85347      40
   85317   85323   85359   85362       3   85317   85323   85359   85365      21
   85317   85323  -85359   85365      22   85317   85323  -85359   85365      23
   85317   85323  -85359   85365       6   85428   85425   85431   85437       2
   85425   85431   85437   85443       1   85425   85431  -85437   85443       4
   85425   85431  -85437   85443       5   85425   85431  -85437   85443       6
   85425   85431   85437   85455       7   85425   85431  -85437   85455       8
   85425   85431  -85437   85455       9   85425   85431  -85437   85455       6
   85386   85377   85371   85425      10   85386   85395   85404   85413      10
   85377   85371   85425   85428       3   85377   85371   85425   85431      11
   85377   85371  -85425   85431      12   85377   85371  -85425   85431      13
   85377   85371  -85425   85431       6   85377   85386   85395   85404      16
   85377   85386  -85395   85404      17   85377   85386  -85395   85404      18
   85371   85377   85386   85395      16   85371   85377  -85386   85395      17
   85371   85377  -85386   85395      18   85371   85425   85431   85437       2
   85365   85371   85377   85386      10   85365   85371   85425   85428       3
   85365   85371   85425   85431      21   85365   85371  -85425   85431      22
   85365   85371  -85425   85431      23   85365   85371  -85425   85431       6
   85458   85455   85461   85464       2   85458   85455   85461   85491       2
   85455   85461   85464   85473       1   85455   85461  -85464   85473     102
   85455   85461  -85464   85473      13   85455   85461  -85464   85473       6
   85455   85461   85491   85482       1   85455   85461  -85491   85482       4
   85455   85461  -85491   85482       5   85455   85461  -85491   85482       6
   85455   85461   85491   85497       7   85455   85461  -85491   85497       8
   85455   85461  -85491   85497       9   85455   85461  -85491   85497       6
   85443   85437   85455   85458       3   85443   85437   85455   85461      11
   85443   85437  -85455   85461      12   85443   85437  -85455   85461      13
   85443   85437  -85455   85461       6   85437   85455   85461   85464       2
   85437   85455   85461   85491       2   85431   85437   85455   85458       3
   85431   85437   85455   85461      21   85431   85437  -85455   85461      22
   85431   85437  -85455   85461      23   85431   85437  -85455   85461       6
   85500   85497   85503   85509       2   85497   85503   85509   85518       7
   85497   85503  -85509   85518       8   85497   85503  -85509   85518       9
   85497   85503  -85509   85518       6   85491   85497   85503   85509       2
   85482   85491   85497   85500       3   85482   85491   85497   85503      11
   85482   85491  -85497   85503      12   85482   85491  -85497   85503      13
   85482   85491  -85497   85503       6   85473   85464  -85461   85491       3
   85473   85482   85491   85497      10   85464   85461  -85491   85482       3
   85464   85461   85491   85497       3   85464   85473  -85482   85491      16
   85464   85473  -85482   85491      17   85464   85473  -85482   85491      18
   85461   85464  -85473   85482      10   85461   85491  -85482   85473      10
   85461   85491   85497   85500       3   85461   85491   85497   85503      21
   85461   85491  -85497   85503      22   85461   85491  -85497   85503      23
   85461   85491  -85497   85503       6   85521   85518   85524   85530       2
   85518   85524   85530   85536       1   85518   85524  -85530   85536       4
   85518   85524  -85530   85536       5   85518   85524  -85530   85536       6
   85518   85524   85530   85578       7   85518   85524  -85530   85578       8
   85518   85524  -85530   85578       9   85518   85524  -85530   85578       6
   85509   85518   85524   85530       2   85503   85509   85518   85521       3
   85503   85509   85518   85524      21   85503   85509  -85518   85524      22
   85503   85509  -85518   85524      23   85503   85509  -85518   85524       6
   85581   85578   85584   85590       2   85578   85584   85590   85599       7
   85578   85584  -85590   85599       8   85578   85584  -85590   85599       9
   85578   85584  -85590   85599       6   85554   85548   85545   85572      41
   85554   85560  -85566   85572      41   85548   85545   85572   85566      41
   85548   85554  -85560   85566      41   85545   85536   85530   85578      42
   85545   85536  -85530   85578      43   85545   85536  -85530   85578      44
   85545   85536  -85530   85578      45   85545   85548   85554   85560      41
   85545   85572  -85566   85560      41   85536   85530   85578   85581       3
   85536   85530   85578   85584      11   85536   85530  -85578   85584      12
   85536   85530  -85578   85584      13   85536   85530  -85578   85584       6
   85536   85545   85548   85554      41   85536   85545   85572   85566      41
   85530   85536   85545   85548       7   85530   85536  -85545   85548      46
   85530   85536  -85545   85548      29   85530   85536  -85545   85548      47
   85530   85536   85545   85572       7   85530   85536  -85545   85572      46
   85530   85536  -85545   85572      29   85530   85536  -85545   85572      47
   85530   85578   85584   85590       2   85524   85530   85536   85545      48
   85524   85530  -85536   85545      49   85524   85530  -85536   85545      44
   85524   85530  -85536   85545      50   85524   85530   85578   85581       3
   85524   85530   85578   85584      21   85524   85530  -85578   85584      22
   85524   85530  -85578   85584      23   85524   85530  -85578   85584       6
   85602   85599   85605   85611       2   85599   85605   85611   85617       1
   85599   85605  -85611   85617       4   85599   85605  -85611   85617       5
   85599   85605  -85611   85617       6   85599   85605   85611   85635       7
   85599   85605  -85611   85635       8   85599   85605  -85611   85635       9
   85599   85605  -85611   85635       6   85590   85599   85605   85611       2
   85584   85590   85599   85602       3   85584   85590   85599   85605      21
   85584   85590  -85599   85605      22   85584   85590  -85599   85605      23
   85584   85590  -85599   85605       6   85638   85635   85641   85647       2
   85635   85641   85647   85653       1   85635   85641  -85647   85653       4
   85635   85641  -85647   85653       5   85635   85641  -85647   85653       6
   85635   85641   85647   85677       7   85635   85641  -85647   85677       8
   85635   85641  -85647   85677       9   85635   85641  -85647   85677       6
   85626   85617   85611   85635      24   85626   85617  -85611   85635      25
   85626   85617  -85611   85635      26   85626   85617  -85611   85635      27
   85617   85611   85635   85638       3   85617   85611   85635   85641      11
   85617   85611  -85635   85641      12   85617   85611  -85635   85641      13
   85617   85611  -85635   85641       6   85611   85617   85626   85629       7
   85611   85617  -85626   85629      28   85611   85617  -85626   85629      29
   85611   85617  -85626   85629      30   85611   85617   85626   85632       7
   85611   85617  -85626   85632      28   85611   85617  -85626   85632      29
   85611   85617  -85626   85632      30   85611   85635   85641   85647       2
   85605   85611   85617   85626      31   85605   85611  -85617   85626      32
   85605   85611  -85617   85626      26   85605   85611  -85617   85626      33
   85605   85611   85635   85638       3   85605   85611   85635   85641      21
   85605   85611  -85635   85641      22   85605   85611  -85635   85641      23
   85605   85611  -85635   85641       6   85680   85677   85683   85689       2
   85677   85683   85689   85695       1   85677   85683  -85689   85695       4
   85677   85683  -85689   85695       5   85677   85683  -85689   85695       6
   85677   85683   85689   85749       7   85677   85683  -85689   85749       8
   85677   85683  -85689   85749       9   85677   85683  -85689   85749       6
   85662   85653   85647   85677     153   85662   85653  -85647   85677     154
   85662   85653  -85647   85677     155   85662   85653  -85647   85677     156
   85653   85647   85677   85680       3   85653   85647   85677   85683      11
   85653   85647  -85677   85683      12   85653   85647  -85677   85683      13
   85653   85647  -85677   85683       6   85647   85653   85662   85665       7
   85647   85653   85662   85668     157   85647   85653  -85662   85668     158
   85647   85653  -85662   85668     159   85647   85653  -85662   85668     160
   85647   85677   85683   85689       2   85641   85647   85653   85662     161
   85641   85647  -85653   85662     162   85641   85647  -85653   85662     155
   85641   85647  -85653   85662     163   85641   85647   85677   85680       3
   85641   85647   85677   85683      21   85641   85647  -85677   85683      22
   85641   85647  -85677   85683      23   85641   85647  -85677   85683       6
   85752   85749   85755   85761       2   85749   85755   85761   85767       1
   85749   85755  -85761   85767       4   85749   85755  -85761   85767       5
   85749   85755  -85761   85767       6   85749   85755   85761   85815       7
   85749   85755  -85761   85815       8   85749   85755  -85761   85815       9
   85749   85755  -85761   85815       6   85713   85722   85728   85731      51
   85713   85722  -85728   85731       6   85713   85722   85728   85740      51
   85713   85722  -85728   85740       6   85704   85695   85689   85749      10
   85704   85713   85722   85728       7   85704   85713  -85722   85728      29
   85695   85689   85749   85752       3   85695   85689   85749   85755      11
   85695   85689  -85749   85755      12   85695   85689  -85749   85755      13
   85695   85689  -85749   85755       6   85695   85704   85713   85722      10
   85689   85695   85704   85713      16   85689   85695  -85704   85713      17
   85689   85695  -85704   85713      18   85689   85749   85755   85761       2
   85683   85689   85695   85704      10   85683   85689   85749   85752       3
   85683   85689   85749   85755      21   85683   85689  -85749   85755      22
   85683   85689  -85749   85755      23   85683   85689  -85749   85755       6
   85818   85815   85821   85827       2   85815   85821   85827   85833       1
   85815   85821  -85827   85833       4   85815   85821  -85827   85833       5
   85815   85821  -85827   85833       6   85815   85821   85827   85857       7
   85815   85821  -85827   85857       8   85815   85821  -85827   85857       9
   85815   85821  -85827   85857       6   85776   85767   85761   85815      10
   85776   85785   85794   85803      10   85767   85761   85815   85818       3
   85767   85761   85815   85821      11   85767   85761  -85815   85821      12
   85767   85761  -85815   85821      13   85767   85761  -85815   85821       6
   85767   85776   85785   85794      16   85767   85776  -85785   85794      17
   85767   85776  -85785   85794      18   85761   85767   85776   85785      16
   85761   85767  -85776   85785      17   85761   85767  -85776   85785      18
   85761   85815   85821   85827       2   85755   85761   85767   85776      10
   85755   85761   85815   85818       3   85755   85761   85815   85821      21
   85755   85761  -85815   85821      22   85755   85761  -85815   85821      23
   85755   85761  -85815   85821       6   85860   85857   85863   85869       2
   85857   85863   85869   85875       1   85857   85863  -85869   85875       4
   85857   85863  -85869   85875       5   85857   85863  -85869   85875       6
   85857   85863   85869   85908       7   85857   85863  -85869   85908       8
   85857   85863  -85869   85908       9   85857   85863  -85869   85908       6
   85842   85833   85827   85857     153   85842   85833  -85827   85857     154
   85842   85833  -85827   85857     155   85842   85833  -85827   85857     156
   85833   85827   85857   85860       3   85833   85827   85857   85863      11
   85833   85827  -85857   85863      12   85833   85827  -85857   85863      13
   85833   85827  -85857   85863       6   85827   85833   85842   85845       7
   85827   85833   85842   85848     157   85827   85833  -85842   85848     158
   85827   85833  -85842   85848     159   85827   85833  -85842   85848     160
   85827   85857   85863   85869       2   85821   85827   85833   85842     161
   85821   85827  -85833   85842     162   85821   85827  -85833   85842     155
   85821   85827  -85833   85842     163   85821   85827   85857   85860       3
   85821   85827   85857   85863      21   85821   85827  -85857   85863      22
   85821   85827  -85857   85863      23   85821   85827  -85857   85863       6
   85911   85908   85914   85920       2   85908   85914   85920   85926       1
   85908   85914  -85920   85926       4   85908   85914  -85920   85926       5
   85908   85914  -85920   85926       6   85908   85914   85920   85965       7
   85908   85914  -85920   85965       8   85908   85914  -85920   85965       9
   85908   85914  -85920   85965       6   85884   85875   85869   85908      64
   85884   85875  -85869   85908      65   85884   85875  -85869   85908      54
   85884   85875  -85869   85908      66   85875   85869   85908   85911       3
   85875   85869   85908   85914      11   85875   85869  -85908   85914      12
   85875   85869  -85908   85914      13   85875   85869  -85908   85914       6
   85875   85884   85893   85896       7   85875   85884   85893   85899      78
   85875   85884  -85893   85899      79   85875   85884  -85893   85899      80
   85875   85884  -85893   85899      81   85869   85875   85884   85893      82
   85869   85875  -85884   85893      83   85869   85875  -85884   85893      84
   85869   85875  -85884   85893      85   85869   85908   85914   85920       2
   85863   85869   85875   85884      75   85863   85869  -85875   85884      76
   85863   85869  -85875   85884      54   85863   85869  -85875   85884      77
   85863   85869   85908   85911       3   85863   85869   85908   85914      21
   85863   85869  -85908   85914      22   85863   85869  -85908   85914      23
   85863   85869  -85908   85914       6   85968   85965   85971   85977       2
   85965   85971   85977   85983       1   85965   85971  -85977   85983       4
   85965   85971  -85977   85983       5   85965   85971  -85977   85983       6
   85965   85971   85977   86031       7   85965   85971  -85977   86031       8
   85965   85971  -85977   86031       9   85965   85971  -85977   86031       6
   85935   85926   85920   85965      52   85935   85926  -85920   85965      53
   85935   85926  -85920   85965      54   85935   85926  -85920   85965      55
   85926   85920   85965   85968       3   85926   85920   85965   85971      11
   85926   85920  -85965   85971      12   85926   85920  -85965   85971      13
   85926   85920  -85965   85971       6   85920   85926   85935   85941      56
   85920   85926  -85935   85941      57   85920   85926  -85935   85941      58
   85920   85926  -85935   85941      59   85920   85926   85935   85953      56
   85920   85926  -85935   85953      57   85920   85926  -85935   85953      58
   85920   85926  -85935   85953      59   85920   85965   85971   85977       2
   85914   85920   85926   85935      60   85914   85920  -85926   85935      61
   85914   85920  -85926   85935      54   85914   85920  -85926   85935      62
   85914   85920   85965   85968       3   85914   85920   85965   85971      21
   85914   85920  -85965   85971      22   85914   85920  -85965   85971      23
   85914   85920  -85965   85971       6   86034   86031   86037   86043       2
   86031   86037   86043   86049       1   86031   86037  -86043   86049       4
   86031   86037  -86043   86049       5   86031   86037  -86043   86049       6
   86031   86037   86043   86067       7   86031   86037  -86043   86067       8
   86031   86037  -86043   86067       9   86031   86037  -86043   86067       6
   85992   85983   85977   86031      10   85992   86001   86010   86019      10
   85983   85977   86031   86034       3   85983   85977   86031   86037      11
   85983   85977  -86031   86037      12   85983   85977  -86031   86037      13
   85983   85977  -86031   86037       6   85983   85992   86001   86010      16
   85983   85992  -86001   86010      17   85983   85992  -86001   86010      18
   85977   85983   85992   86001      16   85977   85983  -85992   86001      17
   85977   85983  -85992   86001      18   85977   86031   86037   86043       2
   85971   85977   85983   85992      10   85971   85977   86031   86034       3
   85971   85977   86031   86037      21   85971   85977  -86031   86037      22
   85971   85977  -86031   86037      23   85971   85977  -86031   86037       6
   86070   86067   86073   86079       2   86067   86073   86079   86085       1
   86067   86073  -86079   86085       4   86067   86073  -86079   86085       5
   86067   86073  -86079   86085       6   86067   86073   86079   86118       7
   86067   86073  -86079   86118       8   86067   86073  -86079   86118       9
   86067   86073  -86079   86118       6   86058   86049   86043   86067      24
   86058   86049  -86043   86067      25   86058   86049  -86043   86067      26
   86058   86049  -86043   86067      27   86049   86043   86067   86070       3
   86049   86043   86067   86073      11   86049   86043  -86067   86073      12
   86049   86043  -86067   86073      13   86049   86043  -86067   86073       6
   86043   86049   86058   86061       7   86043   86049  -86058   86061      28
   86043   86049  -86058   86061      29   86043   86049  -86058   86061      30
   86043   86049   86058   86064       7   86043   86049  -86058   86064      28
   86043   86049  -86058   86064      29   86043   86049  -86058   86064      30
   86043   86067   86073   86079       2   86037   86043   86049   86058      31
   86037   86043  -86049   86058      32   86037   86043  -86049   86058      26
   86037   86043  -86049   86058      33   86037   86043   86067   86070       3
   86037   86043   86067   86073      21   86037   86043  -86067   86073      22
   86037   86043  -86067   86073      23   86037   86043  -86067   86073       6
   86121   86118   86124   86130       2   86118   86124   86130   86136       1
   86118   86124  -86130   86136       4   86118   86124  -86130   86136       5
   86118   86124  -86130   86136       6   86118   86124   86130   86148       7
   86118   86124  -86130   86148       8   86118   86124  -86130   86148       9
   86118   86124  -86130   86148       6   86094   86085   86079   86118      64
   86094   86085  -86079   86118      65   86094   86085  -86079   86118      54
   86094   86085  -86079   86118      66   86085   86079   86118   86121       3
   86085   86079   86118   86124      11   86085   86079  -86118   86124      12
   86085   86079  -86118   86124      13   86085   86079  -86118   86124       6
   86085   86094   86103   86106      67   86085   86094  -86103   86106      68
   86085   86094  -86103   86106      69   86085   86094  -86103   86106      70
   86079   86085   86094   86103      71   86079   86085  -86094   86103      72
   86079   86085  -86094   86103      73   86079   86085  -86094   86103      74
   86079   86118   86124   86130       2   86073   86079   86085   86094      75
   86073   86079  -86085   86094      76   86073   86079  -86085   86094      54
   86073   86079  -86085   86094      77   86073   86079   86118   86121       3
   86073   86079   86118   86124      21   86073   86079  -86118   86124      22
   86073   86079  -86118   86124      23   86073   86079  -86118   86124       6
   86151   86148   86154   86160       2   86148   86154   86160   86166       1
   86148   86154  -86160   86166       4   86148   86154  -86160   86166       5
   86148   86154  -86160   86166       6   86148   86154   86160   86205       7
   86148   86154  -86160   86205       8   86148   86154  -86160   86205       9
   86148   86154  -86160   86205       6   86136   86130   86148   86151       3
   86136   86130   86148   86154      11   86136   86130  -86148   86154      12
   86136   86130  -86148   86154      13   86136   86130  -86148   86154       6
   86130   86148   86154   86160       2   86124   86130   86148   86151       3
   86124   86130   86148   86154      21   86124   86130  -86148   86154      22
   86124   86130  -86148   86154      23   86124   86130  -86148   86154       6
   86208   86205   86211   86217       2   86205   86211   86217   86223       1
   86205   86211  -86217   86223       4   86205   86211  -86217   86223       5
   86205   86211  -86217   86223       6   86205   86211   86217   86235       7
   86205   86211  -86217   86235       8   86205   86211  -86217   86235       9
   86205   86211  -86217   86235       6   86184   86166   86160   86205     103
   86184   86166  -86160   86205     104   86184   86166  -86160   86205     105
   86184   86166  -86160   86205     106   86172   86166   86160   86205      34
   86172   86166  -86160   86205      35   86172   86166  -86160   86205      36
   86172   86166  -86160   86205      37   86172   86166   86184   86193     107
   86172   86166  -86184   86193     108   86172   86166  -86184   86193     109
   86172   86166  -86184   86193     110   86166   86160   86205   86208       3
   86166   86160   86205   86211      11   86166   86160  -86205   86211      12
   86166   86160  -86205   86211      13   86166   86160  -86205   86211       6
   86160   86166   86184   86193     111   86160   86166  -86184   86193     112
   86160   86166  -86184   86193     109   86160   86166  -86184   86193     113
   86160   86205   86211   86217       2   86154   86160   86166   86172      38
   86154   86160  -86166   86172      39   86154   86160  -86166   86172      36
   86154   86160  -86166   86172      40   86154   86160   86166   86184     114
   86154   86160  -86166   86184     115   86154   86160  -86166   86184     105
   86154   86160  -86166   86184     116   86154   86160   86205   86208       3
   86154   86160   86205   86211      21   86154   86160  -86205   86211      22
   86154   86160  -86205   86211      23   86154   86160  -86205   86211       6
   86238   86235   86241   86247       2   86235   86241   86247   86253       1
   86235   86241  -86247   86253       4   86235   86241  -86247   86253       5
   86235   86241  -86247   86253       6   86235   86241   86247   86277       7
   86235   86241  -86247   86277       8   86235   86241  -86247   86277       9
   86235   86241  -86247   86277       6   86223   86217   86235   86238       3
   86223   86217   86235   86241      11   86223   86217  -86235   86241      12
   86223   86217  -86235   86241      13   86223   86217  -86235   86241       6
   86217   86235   86241   86247       2   86211   86217   86235   86238       3
   86211   86217   86235   86241      21   86211   86217  -86235   86241      22
   86211   86217  -86235   86241      23   86211   86217  -86235   86241       6
   86280   86277   86283   86289       2   86277   86283   86289   86298       7
   86277   86283  -86289   86298       8   86277   86283  -86289   86298       9
   86277   86283  -86289   86298       6   86271   86253   86247   86277      86
   86271   86253  -86247   86277      87   86271   86253  -86247   86277      88
   86271   86253  -86247   86277      89   86259   86253   86247   86277      34
   86259   86253  -86247   86277      35   86259   86253  -86247   86277      36
   86259   86253  -86247   86277      37   86253   86247   86277   86280       3
   86253   86247   86277   86283      11   86253   86247  -86277   86283      12
   86253   86247  -86277   86283      13   86253   86247  -86277   86283       6
   86247   86277   86283   86289       2   86241   86247   86253   86259      38
   86241   86247  -86253   86259      39   86241   86247  -86253   86259      36
   86241   86247  -86253   86259      40   86241   86247   86253   86271      99
   86241   86247  -86253   86271     100   86241   86247  -86253   86271      88
   86241   86247  -86253   86271     101   86241   86247   86277   86280       3
   86241   86247   86277   86283      21   86241   86247  -86277   86283      22
   86241   86247  -86277   86283      23   86241   86247  -86277   86283       6
   86301   86298   86304   86310       2   86298   86304   86310   86319       7
   86298   86304  -86310   86319       8   86298   86304  -86310   86319       9
   86298   86304  -86310   86319       6   86289   86298   86304   86310       2
   86283   86289   86298   86301       3   86283   86289   86298   86304      21
   86283   86289  -86298   86304      22   86283   86289  -86298   86304      23
   86283   86289  -86298   86304       6   86322   86319   86325   86331       2
   86319   86325   86331   86337       1   86319   86325  -86331   86337       4
   86319   86325  -86331   86337       5   86319   86325  -86331   86337       6
   86319   86325   86331   86349       7   86319   86325  -86331   86349       8
   86319   86325  -86331   86349       9   86319   86325  -86331   86349       6
   86310   86319   86325   86331       2   86304   86310   86319   86322       3
   86304   86310   86319   86325      21   86304   86310  -86319   86325      22
   86304   86310  -86319   86325      23   86304   86310  -86319   86325       6
   86352   86349   86355   86361       2   86349   86355   86361   86367       1
   86349   86355  -86361   86367       4   86349   86355  -86361   86367       5
   86349   86355  -86361   86367       6   86349   86355   86361   86397       7
   86349   86355  -86361   86397       8   86349   86355  -86361   86397       9
   86349   86355  -86361   86397       6   86337   86331   86349   86352       3
   86337   86331   86349   86355      11   86337   86331  -86349   86355      12
   86337   86331  -86349   86355      13   86337   86331  -86349   86355       6
   86331   86349   86355   86361       2   86325   86331   86349   86352       3
   86325   86331   86349   86355      21   86325   86331  -86349   86355      22
   86325   86331  -86349   86355      23   86325   86331  -86349   86355       6
   86400   86397   86403   86409       2   86397   86403   86409   86415       1
   86397   86403  -86409   86415       4   86397   86403  -86409   86415       5
   86397   86403  -86409   86415       6   86397   86403   86409   86457       7
   86397   86403  -86409   86457       8   86397   86403  -86409   86457       9
   86397   86403  -86409   86457       6   86385   86367   86361   86397      34
   86385   86367  -86361   86397      35   86385   86367  -86361   86397      36
   86385   86367  -86361   86397      37   86373   86367   86361   86397      34
   86373   86367  -86361   86397      35   86373   86367  -86361   86397      36
   86373   86367  -86361   86397      37   86367   86361   86397   86400       3
   86367   86361   86397   86403      11   86367   86361  -86397   86403      12
   86367   86361  -86397   86403      13   86367   86361  -86397   86403       6
   86361   86397   86403   86409       2   86355   86361   86367   86373      38
   86355   86361  -86367   86373      39   86355   86361  -86367   86373      36
   86355   86361  -86367   86373      40   86355   86361   86367   86385      38
   86355   86361  -86367   86385      39   86355   86361  -86367   86385      36
   86355   86361  -86367   86385      40   86355   86361   86397   86400       3
   86355   86361   86397   86403      21   86355   86361  -86397   86403      22
   86355   86361  -86397   86403      23   86355   86361  -86397   86403       6
   86460   86457   86463   86469       2   86457   86463   86469   86478       7
   86457   86463  -86469   86478       8   86457   86463  -86469   86478       9
   86457   86463  -86469   86478       6   86433   86427   86424   86451      41
   86433   86439  -86445   86451      41   86427   86424   86451   86445      41
   86427   86433  -86439   86445      41   86424   86415   86409   86457      42
   86424   86415  -86409   86457      43   86424   86415  -86409   86457      44
   86424   86415  -86409   86457      45   86424   86427   86433   86439      41
   86424   86451  -86445   86439      41   86415   86409   86457   86460       3
   86415   86409   86457   86463      11   86415   86409  -86457   86463      12
   86415   86409  -86457   86463      13   86415   86409  -86457   86463       6
   86415   86424   86427   86433      41   86415   86424   86451   86445      41
   86409   86415   86424   86427       7   86409   86415  -86424   86427      46
   86409   86415  -86424   86427      29   86409   86415  -86424   86427      47
   86409   86415   86424   86451       7   86409   86415  -86424   86451      46
   86409   86415  -86424   86451      29   86409   86415  -86424   86451      47
   86409   86457   86463   86469       2   86403   86409   86415   86424      48
   86403   86409  -86415   86424      49   86403   86409  -86415   86424      44
   86403   86409  -86415   86424      50   86403   86409   86457   86460       3
   86403   86409   86457   86463      21   86403   86409  -86457   86463      22
   86403   86409  -86457   86463      23   86403   86409  -86457   86463       6
   86481   86478   86484   86490       2   86478   86484   86490   86496       1
   86478   86484  -86490   86496       4   86478   86484  -86490   86496       5
   86478   86484  -86490   86496       6   86478   86484   86490   86523       7
   86478   86484  -86490   86523       8   86478   86484  -86490   86523       9
   86478   86484  -86490   86523       6   86469   86478   86484   86490       2
   86463   86469   86478   86481       3   86463   86469   86478   86484      21
   86463   86469  -86478   86484      22   86463   86469  -86478   86484      23
   86463   86469  -86478   86484       6   86526   86523   86529   86535       2
   86523   86529   86535   86541       1   86523   86529  -86535   86541       4
   86523   86529  -86535   86541       5   86523   86529  -86535   86541       6
   86523   86529   86535   86568       7   86523   86529  -86535   86568       8
   86523   86529  -86535   86568       9   86523   86529  -86535   86568       6
   86505   86496   86490   86523      64   86505   86496  -86490   86523      65
   86505   86496  -86490   86523      54   86505   86496  -86490   86523      66
   86496   86490   86523   86526       3   86496   86490   86523   86529      11
   86496   86490  -86523   86529      12   86496   86490  -86523   86529      13
   86496   86490  -86523   86529       6   86496   86505   86514   86517     117
   86496   86505  -86514   86517     118   86496   86505   86514   86520     117
   86496   86505  -86514   86520     118   86490   86496   86505   86514     119
   86490   86496  -86505   86514     120   86490   86496  -86505   86514     121
   86490   86496  -86505   86514     122   86490   86523   86529   86535       2
   86484   86490   86496   86505      75   86484   86490  -86496   86505      76
   86484   86490  -86496   86505      54   86484   86490  -86496   86505      77
   86484   86490   86523   86526       3   86484   86490   86523   86529      21
   86484   86490  -86523   86529      22   86484   86490  -86523   86529      23
   86484   86490  -86523   86529       6   86571   86568   86574   86580       2
   86568   86574   86580   86589       7   86568   86574  -86580   86589       8
   86568   86574  -86580   86589       9   86568   86574  -86580   86589       6
   86550   86541   86535   86568      64   86550   86541  -86535   86568      65
   86550   86541  -86535   86568      54   86550   86541  -86535   86568      66
   86541   86535   86568   86571       3   86541   86535   86568   86574      11
   86541   86535  -86568   86574      12   86541   86535  -86568   86574      13
   86541   86535  -86568   86574       6   86541   86550   86559   86562     117
   86541   86550  -86559   86562     118   86541   86550   86559   86565     117
   86541   86550  -86559   86565     118   86535   86541   86550   86559     119
   86535   86541  -86550   86559     120   86535   86541  -86550   86559     121
   86535   86541  -86550   86559     122   86535   86568   86574   86580       2
   86529   86535   86541   86550      75   86529   86535  -86541   86550      76
   86529   86535  -86541   86550      54   86529   86535  -86541   86550      77
   86529   86535   86568   86571       3   86529   86535   86568   86574      21
   86529   86535  -86568   86574      22   86529   86535  -86568   86574      23
   86529   86535  -86568   86574       6   86592   86589   86595   86601       2
   86589   86595   86601   86607       1   86589   86595  -86601   86607       4
   86589   86595  -86601   86607       5   86589   86595  -86601   86607       6
   86589   86595   86601   86646       7   86589   86595  -86601   86646       8
   86589   86595  -86601   86646       9   86589   86595  -86601   86646       6
   86580   86589   86595   86601       2   86574   86580   86589   86592       3
   86574   86580   86589   86595      21   86574   86580  -86589   86595      22
   86574   86580  -86589   86595      23   86574   86580  -86589   86595       6
   86649   86646   86652   86658       2   86646   86652   86658   86664       1
   86646   86652  -86658   86664       4   86646   86652  -86658   86664       5
   86646   86652  -86658   86664       6   86646   86652   86658   86688       7
   86646   86652  -86658   86688       8   86646   86652  -86658   86688       9
   86646   86652  -86658   86688       6   86616   86607   86601   86646      52
   86616   86607  -86601   86646      53   86616   86607  -86601   86646      54
   86616   86607  -86601   86646      55   86607   86601   86646   86649       3
   86607   86601   86646   86652      11   86607   86601  -86646   86652      12
   86607   86601  -86646   86652      13   86607   86601  -86646   86652       6
   86601   86607   86616   86622      56   86601   86607  -86616   86622      57
   86601   86607  -86616   86622      58   86601   86607  -86616   86622      59
   86601   86607   86616   86634      56   86601   86607  -86616   86634      57
   86601   86607  -86616   86634      58   86601   86607  -86616   86634      59
   86601   86646   86652   86658       2   86595   86601   86607   86616      60
   86595   86601  -86607   86616      61   86595   86601  -86607   86616      54
   86595   86601  -86607   86616      62   86595   86601   86646   86649       3
   86595   86601   86646   86652      21   86595   86601  -86646   86652      22
   86595   86601  -86646   86652      23   86595   86601  -86646   86652       6
   86691   86688   86694   86700       2   86688   86694   86700   86706       1
   86688   86694  -86700   86706       4   86688   86694  -86700   86706       5
   86688   86694  -86700   86706       6   86688   86694   86700   86745       7
   86688   86694  -86700   86745       8   86688   86694  -86700   86745       9
   86688   86694  -86700   86745       6   86682   86664   86658   86688      86
   86682   86664  -86658   86688      87   86682   86664  -86658   86688      88
   86682   86664  -86658   86688      89   86670   86664   86658   86688      34
   86670   86664  -86658   86688      35   86670   86664  -86658   86688      36
   86670   86664  -86658   86688      37   86664   86658   86688   86691       3
   86664   86658   86688   86694      11   86664   86658  -86688   86694      12
   86664   86658  -86688   86694      13   86664   86658  -86688   86694       6
   86658   86688   86694   86700       2   86652   86658   86664   86670      38
   86652   86658  -86664   86670      39   86652   86658  -86664   86670      36
   86652   86658  -86664   86670      40   86652   86658   86664   86682      99
   86652   86658  -86664   86682     100   86652   86658  -86664   86682      88
   86652   86658  -86664   86682     101   86652   86658   86688   86691       3
   86652   86658   86688   86694      21   86652   86658  -86688   86694      22
   86652   86658  -86688   86694      23   86652   86658  -86688   86694       6
   86748   86745   86751   86757       2   86745   86751   86757   86763       1
   86745   86751  -86757   86763       4   86745   86751  -86757   86763       5
   86745   86751  -86757   86763       6   86745   86751   86757   86787       7
   86745   86751  -86757   86787       8   86745   86751  -86757   86787       9
   86745   86751  -86757   86787       6   86715   86706   86700   86745      52
   86715   86706  -86700   86745      53   86715   86706  -86700   86745      54
   86715   86706  -86700   86745      55   86706   86700   86745   86748       3
   86706   86700   86745   86751      11   86706   86700  -86745   86751      12
   86706   86700  -86745   86751      13   86706   86700  -86745   86751       6
   86700   86706   86715   86721      56   86700   86706  -86715   86721      57
   86700   86706  -86715   86721      58   86700   86706  -86715   86721      59
   86700   86706   86715   86733      56   86700   86706  -86715   86733      57
   86700   86706  -86715   86733      58   86700   86706  -86715   86733      59
   86700   86745   86751   86757       2   86694   86700   86706   86715      60
   86694   86700  -86706   86715      61   86694   86700  -86706   86715      54
   86694   86700  -86706   86715      62   86694   86700   86745   86748       3
   86694   86700   86745   86751      21   86694   86700  -86745   86751      22
   86694   86700  -86745   86751      23   86694   86700  -86745   86751       6
   86790   86787   86793   86799       2   86787   86793   86799   86805       1
   86787   86793  -86799   86805       4   86787   86793  -86799   86805       5
   86787   86793  -86799   86805       6   86787   86793   86799   86844       7
   86787   86793  -86799   86844       8   86787   86793  -86799   86844       9
   86787   86793  -86799   86844       6   86772   86763   86757   86787     153
   86772   86763  -86757   86787     154   86772   86763  -86757   86787     155
   86772   86763  -86757   86787     156   86763   86757   86787   86790       3
   86763   86757   86787   86793      11   86763   86757  -86787   86793      12
   86763   86757  -86787   86793      13   86763   86757  -86787   86793       6
   86757   86763   86772   86775       7   86757   86763   86772   86778     157
   86757   86763  -86772   86778     158   86757   86763  -86772   86778     159
   86757   86763  -86772   86778     160   86757   86787   86793   86799       2
   86751   86757   86763   86772     161   86751   86757  -86763   86772     162
   86751   86757  -86763   86772     155   86751   86757  -86763   86772     163
   86751   86757   86787   86790       3   86751   86757   86787   86793      21
   86751   86757  -86787   86793      22   86751   86757  -86787   86793      23
   86751   86757  -86787   86793       6   86847   86844   86850   86856       2
   86844   86850   86856   86862       1   86844   86850  -86856   86862       4
   86844   86850  -86856   86862       5   86844   86850  -86856   86862       6
   86844   86850   86856   86889       7   86844   86850  -86856   86889       8
   86844   86850  -86856   86889       9   86844   86850  -86856   86889       6
   86814   86805   86799   86844      52   86814   86805  -86799   86844      53
   86814   86805  -86799   86844      54   86814   86805  -86799   86844      55
   86805   86799   86844   86847       3   86805   86799   86844   86850      11
   86805   86799  -86844   86850      12   86805   86799  -86844   86850      13
   86805   86799  -86844   86850       6   86799   86805   86814   86820      56
   86799   86805  -86814   86820      57   86799   86805  -86814   86820      58
   86799   86805  -86814   86820      59   86799   86805   86814   86832      56
   86799   86805  -86814   86832      57   86799   86805  -86814   86832      58
   86799   86805  -86814   86832      59   86799   86844   86850   86856       2
   86793   86799   86805   86814      60   86793   86799  -86805   86814      61
   86793   86799  -86805   86814      54   86793   86799  -86805   86814      62
   86793   86799   86844   86847       3   86793   86799   86844   86850      21
   86793   86799  -86844   86850      22   86793   86799  -86844   86850      23
   86793   86799  -86844   86850       6   86892   86889   86895   86901       2
   86889   86895   86901   86907       1   86889   86895  -86901   86907       4
   86889   86895  -86901   86907       5   86889   86895  -86901   86907       6
   86889   86895   86901   86925       7   86889   86895  -86901   86925       8
   86889   86895  -86901   86925       9   86889   86895  -86901   86925       6
   86871   86862   86856   86889      64   86871   86862  -86856   86889      65
   86871   86862  -86856   86889      54   86871   86862  -86856   86889      66
   86862   86856   86889   86892       3   86862   86856   86889   86895      11
   86862   86856  -86889   86895      12   86862   86856  -86889   86895      13
   86862   86856  -86889   86895       6   86862   86871   86880   86883     117
   86862   86871  -86880   86883     118   86862   86871   86880   86886     117
   86862   86871  -86880   86886     118   86856   86862   86871   86880     119
   86856   86862  -86871   86880     120   86856   86862  -86871   86880     121
   86856   86862  -86871   86880     122   86856   86889   86895   86901       2
   86850   86856   86862   86871      75   86850   86856  -86862   86871      76
   86850   86856  -86862   86871      54   86850   86856  -86862   86871      77
   86850   86856   86889   86892       3   86850   86856   86889   86895      21
   86850   86856  -86889   86895      22   86850   86856  -86889   86895      23
   86850   86856  -86889   86895       6   86928   86925   86931   86937       2
   86925   86931   86937   86943       1   86925   86931  -86937   86943       4
   86925   86931  -86937   86943       5   86925   86931  -86937   86943       6
   86925   86931   86937   86973       7   86925   86931  -86937   86973       8
   86925   86931  -86937   86973       9   86925   86931  -86937   86973       6
   86916   86907   86901   86925      24   86916   86907  -86901   86925      25
   86916   86907  -86901   86925      26   86916   86907  -86901   86925      27
   86907   86901   86925   86928       3   86907   86901   86925   86931      11
   86907   86901  -86925   86931      12   86907   86901  -86925   86931      13
   86907   86901  -86925   86931       6   86901   86907   86916   86919       7
   86901   86907  -86916   86919      28   86901   86907  -86916   86919      29
   86901   86907  -86916   86919      30   86901   86907   86916   86922       7
   86901   86907  -86916   86922      28   86901   86907  -86916   86922      29
   86901   86907  -86916   86922      30   86901   86925   86931   86937       2
   86895   86901   86907   86916      31   86895   86901  -86907   86916      32
   86895   86901  -86907   86916      26   86895   86901  -86907   86916      33
   86895   86901   86925   86928       3   86895   86901   86925   86931      21
   86895   86901  -86925   86931      22   86895   86901  -86925   86931      23
   86895   86901  -86925   86931       6   86976   86973   86979   86985       2
   86973   86979   86985   86991       1   86973   86979  -86985   86991       4
   86973   86979  -86985   86991       5   86973   86979  -86985   86991       6
   86973   86979   86985   87024       7   86973   86979  -86985   87024       8
   86973   86979  -86985   87024       9   86973   86979  -86985   87024       6
   86961   86943   86937   86973      34   86961   86943  -86937   86973      35
   86961   86943  -86937   86973      36   86961   86943  -86937   86973      37
   86949   86943   86937   86973      34   86949   86943  -86937   86973      35
   86949   86943  -86937   86973      36   86949   86943  -86937   86973      37
   86943   86937   86973   86976       3   86943   86937   86973   86979      11
   86943   86937  -86973   86979      12   86943   86937  -86973   86979      13
   86943   86937  -86973   86979       6   86937   86973   86979   86985       2
   86931   86937   86943   86949      38   86931   86937  -86943   86949      39
   86931   86937  -86943   86949      36   86931   86937  -86943   86949      40
   86931   86937   86943   86961      38   86931   86937  -86943   86961      39
   86931   86937  -86943   86961      36   86931   86937  -86943   86961      40
   86931   86937   86973   86976       3   86931   86937   86973   86979      21
   86931   86937  -86973   86979      22   86931   86937  -86973   86979      23
   86931   86937  -86973   86979       6   87027   87024   87030   87033       2
   87027   87024   87030   87060       2   87024   87030   87033   87042       1
   87024   87030  -87033   87042     102   87024   87030  -87033   87042      13
   87024   87030  -87033   87042       6   87024   87030   87060   87051       1
   87024   87030  -87060   87051       4   87024   87030  -87060   87051       5
   87024   87030  -87060   87051       6   87024   87030   87060   87066       7
   87024   87030  -87060   87066       8   87024   87030  -87060   87066       9
   87024   87030  -87060   87066       6   87000   86991   86985   87024      64
   87000   86991  -86985   87024      65   87000   86991  -86985   87024      54
   87000   86991  -86985   87024      66   86991   86985   87024   87027       3
   86991   86985   87024   87030      11   86991   86985  -87024   87030      12
   86991   86985  -87024   87030      13   86991   86985  -87024   87030       6
   86991   87000   87009   87012       7   86991   87000   87009   87015      78
   86991   87000  -87009   87015      79   86991   87000  -87009   87015      80
   86991   87000  -87009   87015      81   86985   86991   87000   87009      82
   86985   86991  -87000   87009      83   86985   86991  -87000   87009      84
   86985   86991  -87000   87009      85   86985   87024   87030   87033       2
   86985   87024   87030   87060       2   86979   86985   86991   87000      75
   86979   86985  -86991   87000      76   86979   86985  -86991   87000      54
   86979   86985  -86991   87000      77   86979   86985   87024   87027       3
   86979   86985   87024   87030      21   86979   86985  -87024   87030      22
   86979   86985  -87024   87030      23   86979   86985  -87024   87030       6
   87069   87066   87072   87078       2   87066   87072   87078   87084       1
   87066   87072  -87078   87084       4   87066   87072  -87078   87084       5
   87066   87072  -87078   87084       6   87066   87072   87078   87117       7
   87066   87072  -87078   87117       8   87066   87072  -87078   87117       9
   87066   87072  -87078   87117       6   87060   87066   87072   87078       2
   87051   87060   87066   87069       3   87051   87060   87066   87072      11
   87051   87060  -87066   87072      12   87051   87060  -87066   87072      13
   87051   87060  -87066   87072       6   87042   87033  -87030   87060       3
   87042   87051   87060   87066      10   87033   87030  -87060   87051       3
   87033   87030   87060   87066       3   87033   87042  -87051   87060      16
   87033   87042  -87051   87060      17   87033   87042  -87051   87060      18
   87030   87033  -87042   87051      10   87030   87060  -87051   87042      10
   87030   87060   87066   87069       3   87030   87060   87066   87072      21
   87030   87060  -87066   87072      22   87030   87060  -87066   87072      23
   87030   87060  -87066   87072       6   87120   87117   87123   87129       2
   87117   87123   87129   87135       1   87117   87123  -87129   87135       4
   87117   87123  -87129   87135       5   87117   87123  -87129   87135       6
   87117   87123   87129   87153       7   87117   87123  -87129   87153       8
   87117   87123  -87129   87153       9   87117   87123  -87129   87153       6
   87099   87096  -87093   87111      51   87096   87093  -87111   87105     177
   87096   87099  -87105   87111     176   87093   87084   87078   87117     178
   87093   87084  -87078   87117     179   87093   87084  -87078   87117     180
   87093   87084  -87078   87117     181   87093   87096  -87099   87105     182
   87093   87111  -87105   87099     138   87084   87078   87117   87120       3
   87084   87078   87117   87123      11   87084   87078  -87117   87123      12
   87084   87078  -87117   87123      13   87084   87078  -87117   87123       6
   87084   87093   87096   87099      51   87084   87093   87111   87105     177
   87078   87084   87093   87096     183   87078   87084  -87093   87096     184
   87078   87084  -87093   87096     185   87078   87084  -87093   87096     186
   87078   87084   87093   87111       3   87078   87117   87123   87129       2
   87072   87078   87084   87093     187   87072   87078  -87084   87093     188
   87072   87078  -87084   87093     180   87072   87078  -87084   87093      33
   87072   87078   87117   87120       3   87072   87078   87117   87123      21
   87072   87078  -87117   87123      22   87072   87078  -87117   87123      23
   87072   87078  -87117   87123       6   87156   87153   87159   87165       2
   87153   87159   87165   87171       1   87153   87159  -87165   87171       4
   87153   87159  -87165   87171       5   87153   87159  -87165   87171       6
   87153   87159   87165   87210       7   87153   87159  -87165   87210       8
   87153   87159  -87165   87210       9   87153   87159  -87165   87210       6
   87144   87135   87129   87153      24   87144   87135  -87129   87153      25
   87144   87135  -87129   87153      26   87144   87135  -87129   87153      27
   87135   87129   87153   87156       3   87135   87129   87153   87159      11
   87135   87129  -87153   87159      12   87135   87129  -87153   87159      13
   87135   87129  -87153   87159       6   87129   87135   87144   87147       7
   87129   87135  -87144   87147      28   87129   87135  -87144   87147      29
   87129   87135  -87144   87147      30   87129   87135   87144   87150       7
   87129   87135  -87144   87150      28   87129   87135  -87144   87150      29
   87129   87135  -87144   87150      30   87129   87153   87159   87165       2
   87123   87129   87135   87144      31   87123   87129  -87135   87144      32
   87123   87129  -87135   87144      26   87123   87129  -87135   87144      33
   87123   87129   87153   87156       3   87123   87129   87153   87159      21
   87123   87129  -87153   87159      22   87123   87129  -87153   87159      23
   87123   87129  -87153   87159       6   87213   87210   87216   87222       2
   87210   87216   87222   87231       7   87210   87216  -87222   87231       8
   87210   87216  -87222   87231       9   87210   87216  -87222   87231       6
   87180   87171   87165   87210      52   87180   87171  -87165   87210      53
   87180   87171  -87165   87210      54   87180   87171  -87165   87210      55
   87171   87165   87210   87213       3   87171   87165   87210   87216      11
   87171   87165  -87210   87216      12   87171   87165  -87210   87216      13
   87171   87165  -87210   87216       6   87165   87171   87180   87186      56
   87165   87171  -87180   87186      57   87165   87171  -87180   87186      58
   87165   87171  -87180   87186      59   87165   87171   87180   87198      56
   87165   87171  -87180   87198      57   87165   87171  -87180   87198      58
   87165   87171  -87180   87198      59   87165   87210   87216   87222       2
   87159   87165   87171   87180      60   87159   87165  -87171   87180      61
   87159   87165  -87171   87180      54   87159   87165  -87171   87180      62
   87159   87165   87210   87213       3   87159   87165   87210   87216      21
   87159   87165  -87210   87216      22   87159   87165  -87210   87216      23
   87159   87165  -87210   87216       6   87234   87231   87237   87243       2
   87231   87237   87243   87249       1   87231   87237  -87243   87249       4
   87231   87237  -87243   87249       5   87231   87237  -87243   87249       6
   87231   87237   87243   87297       7   87231   87237  -87243   87297       8
   87231   87237  -87243   87297       9   87231   87237  -87243   87297       6
   87222   87231   87237   87243       2   87216   87222   87231   87234       3
   87216   87222   87231   87237      21   87216   87222  -87231   87237      22
   87216   87222  -87231   87237      23   87216   87222  -87231   87237       6
   87300   87297   87303   87309       2   87297   87303   87309   87315       1
   87297   87303  -87309   87315       4   87297   87303  -87309   87315       5
   87297   87303  -87309   87315       6   87297   87303   87309   87345       7
   87297   87303  -87309   87345       8   87297   87303  -87309   87345       9
   87297   87303  -87309   87345       6   87258   87249   87243   87297      10
   87258   87267   87276   87285      10   87249   87243   87297   87300       3
   87249   87243   87297   87303      11   87249   87243  -87297   87303      12
   87249   87243  -87297   87303      13   87249   87243  -87297   87303       6
   87249   87258   87267   87276      16   87249   87258  -87267   87276      17
   87249   87258  -87267   87276      18   87243   87249   87258   87267      16
   87243   87249  -87258   87267      17   87243   87249  -87258   87267      18
   87243   87297   87303   87309       2   87237   87243   87249   87258      10
   87237   87243   87297   87300       3   87237   87243   87297   87303      21
   87237   87243  -87297   87303      22   87237   87243  -87297   87303      23
   87237   87243  -87297   87303       6   87348   87345   87351   87357       2
   87345   87351   87357   87366       7   87345   87351  -87357   87366       8
   87345   87351  -87357   87366       9   87345   87351  -87357   87366       6
   87333   87315   87309   87345      34   87333   87315  -87309   87345      35
   87333   87315  -87309   87345      36   87333   87315  -87309   87345      37
   87321   87315   87309   87345      34   87321   87315  -87309   87345      35
   87321   87315  -87309   87345      36   87321   87315  -87309   87345      37
   87315   87309   87345   87348       3   87315   87309   87345   87351      11
   87315   87309  -87345   87351      12   87315   87309  -87345   87351      13
   87315   87309  -87345   87351       6   87309   87345   87351   87357       2
   87303   87309   87315   87321      38   87303   87309  -87315   87321      39
   87303   87309  -87315   87321      36   87303   87309  -87315   87321      40
   87303   87309   87315   87333      38   87303   87309  -87315   87333      39
   87303   87309  -87315   87333      36   87303   87309  -87315   87333      40
   87303   87309   87345   87348       3   87303   87309   87345   87351      21
   87303   87309  -87345   87351      22   87303   87309  -87345   87351      23
   87303   87309  -87345   87351       6   87369   87366   87372   87378       2
   87366   87372   87378   87384       1   87366   87372  -87378   87384       4
   87366   87372  -87378   87384       5   87366   87372  -87378   87384       6
   87366   87372   87378   87411       7   87366   87372  -87378   87411       8
   87366   87372  -87378   87411       9   87366   87372  -87378   87411       6
   87357   87366   87372   87378       2   87351   87357   87366   87369       3
   87351   87357   87366   87372      21   87351   87357  -87366   87372      22
   87351   87357  -87366   87372      23   87351   87357  -87366   87372       6
   87414   87411   87417   87423       2   87411   87417   87423   87429       1
   87411   87417  -87423   87429       4   87411   87417  -87423   87429       5
   87411   87417  -87423   87429       6   87411   87417   87423   87459       7
   87411   87417  -87423   87459       8   87411   87417  -87423   87459       9
   87411   87417  -87423   87459       6   87393   87384   87378   87411      64
   87393   87384  -87378   87411      65   87393   87384  -87378   87411      54
   87393   87384  -87378   87411      66   87384   87378   87411   87414       3
   87384   87378   87411   87417      11   87384   87378  -87411   87417      12
   87384   87378  -87411   87417      13   87384   87378  -87411   87417       6
   87384   87393   87402   87405     117   87384   87393  -87402   87405     118
   87384   87393   87402   87408     117   87384   87393  -87402   87408     118
   87378   87384   87393   87402     119   87378   87384  -87393   87402     120
   87378   87384  -87393   87402     121   87378   87384  -87393   87402     122
   87378   87411   87417   87423       2   87372   87378   87384   87393      75
   87372   87378  -87384   87393      76   87372   87378  -87384   87393      54
   87372   87378  -87384   87393      77   87372   87378   87411   87414       3
   87372   87378   87411   87417      21   87372   87378  -87411   87417      22
   87372   87378  -87411   87417      23   87372   87378  -87411   87417       6
   87462   87459   87465   87471       2   87459   87465   87471   87477       1
   87459   87465  -87471   87477       4   87459   87465  -87471   87477       5
   87459   87465  -87471   87477       6   87459   87465   87471   87516       7
   87459   87465  -87471   87516       8   87459   87465  -87471   87516       9
   87459   87465  -87471   87516       6   87447   87429   87423   87459      34
   87447   87429  -87423   87459      35   87447   87429  -87423   87459      36
   87447   87429  -87423   87459      37   87435   87429   87423   87459      34
   87435   87429  -87423   87459      35   87435   87429  -87423   87459      36
   87435   87429  -87423   87459      37   87429   87423   87459   87462       3
   87429   87423   87459   87465      11   87429   87423  -87459   87465      12
   87429   87423  -87459   87465      13   87429   87423  -87459   87465       6
   87423   87459   87465   87471       2   87417   87423   87429   87435      38
   87417   87423  -87429   87435      39   87417   87423  -87429   87435      36
   87417   87423  -87429   87435      40   87417   87423   87429   87447      38
   87417   87423  -87429   87447      39   87417   87423  -87429   87447      36
   87417   87423  -87429   87447      40   87417   87423   87459   87462       3
   87417   87423   87459   87465      21   87417   87423  -87459   87465      22
   87417   87423  -87459   87465      23   87417   87423  -87459   87465       6
   87519   87516   87522   87528       2   87516   87522   87528   87534       1
   87516   87522  -87528   87534       4   87516   87522  -87528   87534       5
   87516   87522  -87528   87534       6   87516   87522   87528   87564       7
   87516   87522  -87528   87564       8   87516   87522  -87528   87564       9
   87516   87522  -87528   87564       6   87495   87477   87471   87516     103
   87495   87477  -87471   87516     104   87495   87477  -87471   87516     105
   87495   87477  -87471   87516     106   87483   87477   87471   87516      34
   87483   87477  -87471   87516      35   87483   87477  -87471   87516      36
   87483   87477  -87471   87516      37   87483   87477   87495   87504     107
   87483   87477  -87495   87504     108   87483   87477  -87495   87504     109
   87483   87477  -87495   87504     110   87477   87471   87516   87519       3
   87477   87471   87516   87522      11   87477   87471  -87516   87522      12
   87477   87471  -87516   87522      13   87477   87471  -87516   87522       6
   87471   87477   87495   87504     111   87471   87477  -87495   87504     112
   87471   87477  -87495   87504     109   87471   87477  -87495   87504     113
   87471   87516   87522   87528       2   87465   87471   87477   87483      38
   87465   87471  -87477   87483      39   87465   87471  -87477   87483      36
   87465   87471  -87477   87483      40   87465   87471   87477   87495     114
   87465   87471  -87477   87495     115   87465   87471  -87477   87495     105
   87465   87471  -87477   87495     116   87465   87471   87516   87519       3
   87465   87471   87516   87522      21   87465   87471  -87516   87522      22
   87465   87471  -87516   87522      23   87465   87471  -87516   87522       6
   87567   87564   87570   87576       2   87564   87570   87576   87582       1
   87564   87570  -87576   87582       4   87564   87570  -87576   87582       5
   87564   87570  -87576   87582       6   87564   87570   87576   87606       7
   87564   87570  -87576   87606       8   87564   87570  -87576   87606       9
   87564   87570  -87576   87606       6   87552   87534   87528   87564      34
   87552   87534  -87528   87564      35   87552   87534  -87528   87564      36
   87552   87534  -87528   87564      37   87540   87534   87528   87564      34
   87540   87534  -87528   87564      35   87540   87534  -87528   87564      36
   87540   87534  -87528   87564      37   87534   87528   87564   87567       3
   87534   87528   87564   87570      11   87534   87528  -87564   87570      12
   87534   87528  -87564   87570      13   87534   87528  -87564   87570       6
   87528   87564   87570   87576       2   87522   87528   87534   87540      38
   87522   87528  -87534   87540      39   87522   87528  -87534   87540      36
   87522   87528  -87534   87540      40   87522   87528   87534   87552      38
   87522   87528  -87534   87552      39   87522   87528  -87534   87552      36
   87522   87528  -87534   87552      40   87522   87528   87564   87567       3
   87522   87528   87564   87570      21   87522   87528  -87564   87570      22
   87522   87528  -87564   87570      23   87522   87528  -87564   87570       6
   87609   87606   87612   87618       2   87606   87612   87618   87624       1
   87606   87612  -87618   87624       4   87606   87612  -87618   87624       5
   87606   87612  -87618   87624       6   87606   87612   87618   87672       7
   87606   87612  -87618   87672       8   87606   87612  -87618   87672       9
   87606   87612  -87618   87672       6   87600   87582   87576   87606      86
   87600   87582  -87576   87606      87   87600   87582  -87576   87606      88
   87600   87582  -87576   87606      89   87588   87582   87576   87606      34
   87588   87582  -87576   87606      35   87588   87582  -87576   87606      36
   87588   87582  -87576   87606      37   87582   87576   87606   87609       3
   87582   87576   87606   87612      11   87582   87576  -87606   87612      12
   87582   87576  -87606   87612      13   87582   87576  -87606   87612       6
   87576   87606   87612   87618       2   87570   87576   87582   87588      38
   87570   87576  -87582   87588      39   87570   87576  -87582   87588      36
   87570   87576  -87582   87588      40   87570   87576   87582   87600      99
   87570   87576  -87582   87600     100   87570   87576  -87582   87600      88
   87570   87576  -87582   87600     101   87570   87576   87606   87609       3
   87570   87576   87606   87612      21   87570   87576  -87606   87612      22
   87570   87576  -87606   87612      23   87570   87576  -87606   87612       6
   87675   87672   87678   87684       2   87672   87678   87684   87690       1
   87672   87678  -87684   87690       4   87672   87678  -87684   87690       5
   87672   87678  -87684   87690       6   87672   87678   87684   87708       7
   87672   87678  -87684   87708       8   87672   87678  -87684   87708       9
   87672   87678  -87684   87708       6   87633   87624   87618   87672      10
   87633   87642   87651   87660      10   87624   87618   87672   87675       3
   87624   87618   87672   87678      11   87624   87618  -87672   87678      12
   87624   87618  -87672   87678      13   87624   87618  -87672   87678       6
   87624   87633   87642   87651      16   87624   87633  -87642   87651      17
   87624   87633  -87642   87651      18   87618   87624   87633   87642      16
   87618   87624  -87633   87642      17   87618   87624  -87633   87642      18
   87618   87672   87678   87684       2   87612   87618   87624   87633      10
   87612   87618   87672   87675       3   87612   87618   87672   87678      21
   87612   87618  -87672   87678      22   87612   87618  -87672   87678      23
   87612   87618  -87672   87678       6   87711   87708   87714   87720       2
   87708   87714   87720   87726       1   87708   87714  -87720   87726       4
   87708   87714  -87720   87726       5   87708   87714  -87720   87726       6
   87708   87714   87720   87744       7   87708   87714  -87720   87744       8
   87708   87714  -87720   87744       9   87708   87714  -87720   87744       6
   87699   87690   87684   87708      24   87699   87690  -87684   87708      25
   87699   87690  -87684   87708      26   87699   87690  -87684   87708      27
   87690   87684   87708   87711       3   87690   87684   87708   87714      11
   87690   87684  -87708   87714      12   87690   87684  -87708   87714      13
   87690   87684  -87708   87714       6   87684   87690   87699   87702       7
   87684   87690  -87699   87702      28   87684   87690  -87699   87702      29
   87684   87690  -87699   87702      30   87684   87690   87699   87705       7
   87684   87690  -87699   87705      28   87684   87690  -87699   87705      29
   87684   87690  -87699   87705      30   87684   87708   87714   87720       2
   87678   87684   87690   87699      31   87678   87684  -87690   87699      32
   87678   87684  -87690   87699      26   87678   87684  -87690   87699      33
   87678   87684   87708   87711       3   87678   87684   87708   87714      21
   87678   87684  -87708   87714      22   87678   87684  -87708   87714      23
   87678   87684  -87708   87714       6   87747   87744   87750   87756       2
   87744   87750   87756   87762       1   87744   87750  -87756   87762       4
   87744   87750  -87756   87762       5   87744   87750  -87756   87762       6
   87744   87750   87756   87774       7   87744   87750  -87756   87774       8
   87744   87750  -87756   87774       9   87744   87750  -87756   87774       6
   87735   87726   87720   87744      24   87735   87726  -87720   87744      25
   87735   87726  -87720   87744      26   87735   87726  -87720   87744      27
   87726   87720   87744   87747       3   87726   87720   87744   87750      11
   87726   87720  -87744   87750      12   87726   87720  -87744   87750      13
   87726   87720  -87744   87750       6   87720   87726   87735   87738       7
   87720   87726  -87735   87738      28   87720   87726  -87735   87738      29
   87720   87726  -87735   87738      30   87720   87726   87735   87741       7
   87720   87726  -87735   87741      28   87720   87726  -87735   87741      29
   87720   87726  -87735   87741      30   87720   87744   87750   87756       2
   87714   87720   87726   87735      31   87714   87720  -87726   87735      32
   87714   87720  -87726   87735      26   87714   87720  -87726   87735      33
   87714   87720   87744   87747       3   87714   87720   87744   87750      21
   87714   87720  -87744   87750      22   87714   87720  -87744   87750      23
   87714   87720  -87744   87750       6   87777   87774   87780   87786       2
   87774   87780   87786   87792       1   87774   87780  -87786   87792       4
   87774   87780  -87786   87792       5   87774   87780  -87786   87792       6
   87774   87780   87786   87825       7   87774   87780  -87786   87825       8
   87774   87780  -87786   87825       9   87774   87780  -87786   87825       6
   87762   87756   87774   87777       3   87762   87756   87774   87780      11
   87762   87756  -87774   87780      12   87762   87756  -87774   87780      13
   87762   87756  -87774   87780       6   87756   87774   87780   87786       2
   87750   87756   87774   87777       3   87750   87756   87774   87780      21
   87750   87756  -87774   87780      22   87750   87756  -87774   87780      23
   87750   87756  -87774   87780       6   87828   87825   87831   87837       2
   87825   87831   87837   87843       1   87825   87831  -87837   87843       4
   87825   87831  -87837   87843       5   87825   87831  -87837   87843       6
   87825   87831   87837   87882       7   87825   87831  -87837   87882       8
   87825   87831  -87837   87882       9   87825   87831  -87837   87882       6
   87801   87792   87786   87825      64   87801   87792  -87786   87825      65
   87801   87792  -87786   87825      54   87801   87792  -87786   87825      66
   87792   87786   87825   87828       3   87792   87786   87825   87831      11
   87792   87786  -87825   87831      12   87792   87786  -87825   87831      13
   87792   87786  -87825   87831       6   87792   87801   87810   87813      67
   87792   87801  -87810   87813      68   87792   87801  -87810   87813      69
   87792   87801  -87810   87813      70   87786   87792   87801   87810      71
   87786   87792  -87801   87810      72   87786   87792  -87801   87810      73
   87786   87792  -87801   87810      74   87786   87825   87831   87837       2
   87780   87786   87792   87801      75   87780   87786  -87792   87801      76
   87780   87786  -87792   87801      54   87780   87786  -87792   87801      77
   87780   87786   87825   87828       3   87780   87786   87825   87831      21
   87780   87786  -87825   87831      22   87780   87786  -87825   87831      23
   87780   87786  -87825   87831       6   87885   87882   87888   87894       2
   87882   87888   87894   87900       1   87882   87888  -87894   87900       4
   87882   87888  -87894   87900       5   87882   87888  -87894   87900       6
   87882   87888   87894   87939       7   87882   87888  -87894   87939       8
   87882   87888  -87894   87939       9   87882   87888  -87894   87939       6
   87852   87843   87837   87882      52   87852   87843  -87837   87882      53
   87852   87843  -87837   87882      54   87852   87843  -87837   87882      55
   87843   87837   87882   87885       3   87843   87837   87882   87888      11
   87843   87837  -87882   87888      12   87843   87837  -87882   87888      13
   87843   87837  -87882   87888       6   87837   87843   87852   87858      56
   87837   87843  -87852   87858      57   87837   87843  -87852   87858      58
   87837   87843  -87852   87858      59   87837   87843   87852   87870      56
   87837   87843  -87852   87870      57   87837   87843  -87852   87870      58
   87837   87843  -87852   87870      59   87837   87882   87888   87894       2
   87831   87837   87843   87852      60   87831   87837  -87843   87852      61
   87831   87837  -87843   87852      54   87831   87837  -87843   87852      62
   87831   87837   87882   87885       3   87831   87837   87882   87888      21
   87831   87837  -87882   87888      22   87831   87837  -87882   87888      23
   87831   87837  -87882   87888       6   87942   87939   87945   87951       2
   87939   87945   87951   87957       1   87939   87945  -87951   87957       4
   87939   87945  -87951   87957       5   87939   87945  -87951   87957       6
   87939   87945   87951   88005       7   87939   87945  -87951   88005       8
   87939   87945  -87951   88005       9   87939   87945  -87951   88005       6
   87909   87900   87894   87939      52   87909   87900  -87894   87939      53
   87909   87900  -87894   87939      54   87909   87900  -87894   87939      55
   87900   87894   87939   87942       3   87900   87894   87939   87945      11
   87900   87894  -87939   87945      12   87900   87894  -87939   87945      13
   87900   87894  -87939   87945       6   87894   87900   87909   87915      56
   87894   87900  -87909   87915      57   87894   87900  -87909   87915      58
   87894   87900  -87909   87915      59   87894   87900   87909   87927      56
   87894   87900  -87909   87927      57   87894   87900  -87909   87927      58
   87894   87900  -87909   87927      59   87894   87939   87945   87951       2
   87888   87894   87900   87909      60   87888   87894  -87900   87909      61
   87888   87894  -87900   87909      54   87888   87894  -87900   87909      62
   87888   87894   87939   87942       3   87888   87894   87939   87945      21
   87888   87894  -87939   87945      22   87888   87894  -87939   87945      23
   87888   87894  -87939   87945       6   88008   88005   88011   88017       2
   88005   88011   88017   88026       7   88005   88011  -88017   88026       8
   88005   88011  -88017   88026       9   88005   88011  -88017   88026       6
   87966   87957   87951   88005      10   87966   87975   87984   87993      10
   87957   87951   88005   88008       3   87957   87951   88005   88011      11
   87957   87951  -88005   88011      12   87957   87951  -88005   88011      13
   87957   87951  -88005   88011       6   87957   87966   87975   87984      16
   87957   87966  -87975   87984      17   87957   87966  -87975   87984      18
   87951   87957   87966   87975      16   87951   87957  -87966   87975      17
   87951   87957  -87966   87975      18   87951   88005   88011   88017       2
   87945   87951   87957   87966      10   87945   87951   88005   88008       3
   87945   87951   88005   88011      21   87945   87951  -88005   88011      22
   87945   87951  -88005   88011      23   87945   87951  -88005   88011       6
   88029   88026   88032   88038       2   88026   88032   88038   88044       1
   88026   88032  -88038   88044       4   88026   88032  -88038   88044       5
   88026   88032  -88038   88044       6   88026   88032   88038   88092       7
   88026   88032  -88038   88092       8   88026   88032  -88038   88092       9
   88026   88032  -88038   88092       6   88017   88026   88032   88038       2
   88011   88017   88026   88029       3   88011   88017   88026   88032      21
   88011   88017  -88026   88032      22   88011   88017  -88026   88032      23
   88011   88017  -88026   88032       6   88095   88092   88098   88104       2
   88092   88098   88104   88113       7   88092   88098  -88104   88113       8
   88092   88098  -88104   88113       9   88092   88098  -88104   88113       6
   88053   88044   88038   88092      10   88053   88062   88071   88080      10
   88044   88038   88092   88095       3   88044   88038   88092   88098      11
   88044   88038  -88092   88098      12   88044   88038  -88092   88098      13
   88044   88038  -88092   88098       6   88044   88053   88062   88071      16
   88044   88053  -88062   88071      17   88044   88053  -88062   88071      18
   88038   88044   88053   88062      16   88038   88044  -88053   88062      17
   88038   88044  -88053   88062      18   88038   88092   88098   88104       2
   88032   88038   88044   88053      10   88032   88038   88092   88095       3
   88032   88038   88092   88098      21   88032   88038  -88092   88098      22
   88032   88038  -88092   88098      23   88032   88038  -88092   88098       6
   88116   88113   88119   88125       2   88113   88119   88125   88131       1
   88113   88119  -88125   88131       4   88113   88119  -88125   88131       5
   88113   88119  -88125   88131       6   88113   88119   88125   88149       7
   88113   88119  -88125   88149       8   88113   88119  -88125   88149       9
   88113   88119  -88125   88149       6   88104   88113   88119   88125       2
   88098   88104   88113   88116       3   88098   88104   88113   88119      21
   88098   88104  -88113   88119      22   88098   88104  -88113   88119      23
   88098   88104  -88113   88119       6   88152   88149   88155   88161       2
   88149   88155   88161   88167       1   88149   88155  -88161   88167       4
   88149   88155  -88161   88167       5   88149   88155  -88161   88167       6
   88149   88155   88161   88215       7   88149   88155  -88161   88215       8
   88149   88155  -88161   88215       9   88149   88155  -88161   88215       6
   88140   88131   88125   88149      24   88140   88131  -88125   88149      25
   88140   88131  -88125   88149      26   88140   88131  -88125   88149      27
   88131   88125   88149   88152       3   88131   88125   88149   88155      11
   88131   88125  -88149   88155      12   88131   88125  -88149   88155      13
   88131   88125  -88149   88155       6   88125   88131   88140   88143       7
   88125   88131  -88140   88143      28   88125   88131  -88140   88143      29
   88125   88131  -88140   88143      30   88125   88131   88140   88146       7
   88125   88131  -88140   88146      28   88125   88131  -88140   88146      29
   88125   88131  -88140   88146      30   88125   88149   88155   88161       2
   88119   88125   88131   88140      31   88119   88125  -88131   88140      32
   88119   88125  -88131   88140      26   88119   88125  -88131   88140      33
   88119   88125   88149   88152       3   88119   88125   88149   88155      21
   88119   88125  -88149   88155      22   88119   88125  -88149   88155      23
   88119   88125  -88149   88155       6   88218   88215   88221   88227       2
   88215   88221   88227   88233       1   88215   88221  -88227   88233       4
   88215   88221  -88227   88233       5   88215   88221  -88227   88233       6
   88215   88221   88227   88245       7   88215   88221  -88227   88245       8
   88215   88221  -88227   88245       9   88215   88221  -88227   88245       6
   88176   88167   88161   88215      10   88176   88185   88194   88203      10
   88167   88161   88215   88218       3   88167   88161   88215   88221      11
   88167   88161  -88215   88221      12   88167   88161  -88215   88221      13
   88167   88161  -88215   88221       6   88167   88176   88185   88194      16
   88167   88176  -88185   88194      17   88167   88176  -88185   88194      18
   88161   88167   88176   88185      16   88161   88167  -88176   88185      17
   88161   88167  -88176   88185      18   88161   88215   88221   88227       2
   88155   88161   88167   88176      10   88155   88161   88215   88218       3
   88155   88161   88215   88221      21   88155   88161  -88215   88221      22
   88155   88161  -88215   88221      23   88155   88161  -88215   88221       6
   88248   88245   88251   88257       2   88245   88251   88257   88263       1
   88245   88251  -88257   88263       4   88245   88251  -88257   88263       5
   88245   88251  -88257   88263       6   88245   88251   88257   88296       7
   88245   88251  -88257   88296       8   88245   88251  -88257   88296       9
   88245   88251  -88257   88296       6   88233   88227   88245   88248       3
   88233   88227   88245   88251      11   88233   88227  -88245   88251      12
   88233   88227  -88245   88251      13   88233   88227  -88245   88251       6
   88227   88245   88251   88257       2   88221   88227   88245   88248       3
   88221   88227   88245   88251      21   88221   88227  -88245   88251      22
   88221   88227  -88245   88251      23   88221   88227  -88245   88251       6
   88299   88296   88302   88308       2   88296   88302   88308   88314       1
   88296   88302  -88308   88314       4   88296   88302  -88308   88314       5
   88296   88302  -88308   88314       6   88296   88302   88308   88353       7
   88296   88302  -88308   88353       8   88296   88302  -88308   88353       9
   88296   88302  -88308   88353       6   88272   88263   88257   88296      64
   88272   88263  -88257   88296      65   88272   88263  -88257   88296      54
   88272   88263  -88257   88296      66   88263   88257   88296   88299       3
   88263   88257   88296   88302      11   88263   88257  -88296   88302      12
   88263   88257  -88296   88302      13   88263   88257  -88296   88302       6
   88263   88272   88281   88284       7   88263   88272   88281   88287      78
   88263   88272  -88281   88287      79   88263   88272  -88281   88287      80
   88263   88272  -88281   88287      81   88257   88263   88272   88281      82
   88257   88263  -88272   88281      83   88257   88263  -88272   88281      84
   88257   88263  -88272   88281      85   88257   88296   88302   88308       2
   88251   88257   88263   88272      75   88251   88257  -88263   88272      76
   88251   88257  -88263   88272      54   88251   88257  -88263   88272      77
   88251   88257   88296   88299       3   88251   88257   88296   88302      21
   88251   88257  -88296   88302      22   88251   88257  -88296   88302      23
   88251   88257  -88296   88302       6   88356   88353   88359   88365       2
   88353   88359   88365   88371       1   88353   88359  -88365   88371       4
   88353   88359  -88365   88371       5   88353   88359  -88365   88371       6
   88353   88359   88365   88398       7   88353   88359  -88365   88398       8
   88353   88359  -88365   88398       9   88353   88359  -88365   88398       6
   88332   88314   88308   88353     103   88332   88314  -88308   88353     104
   88332   88314  -88308   88353     105   88332   88314  -88308   88353     106
   88320   88314   88308   88353      34   88320   88314  -88308   88353      35
   88320   88314  -88308   88353      36   88320   88314  -88308   88353      37
   88320   88314   88332   88341     107   88320   88314  -88332   88341     108
   88320   88314  -88332   88341     109   88320   88314  -88332   88341     110
   88314   88308   88353   88356       3   88314   88308   88353   88359      11
   88314   88308  -88353   88359      12   88314   88308  -88353   88359      13
   88314   88308  -88353   88359       6   88308   88314   88332   88341     111
   88308   88314  -88332   88341     112   88308   88314  -88332   88341     109
   88308   88314  -88332   88341     113   88308   88353   88359   88365       2
   88302   88308   88314   88320      38   88302   88308  -88314   88320      39
   88302   88308  -88314   88320      36   88302   88308  -88314   88320      40
   88302   88308   88314   88332     114   88302   88308  -88314   88332     115
   88302   88308  -88314   88332     105   88302   88308  -88314   88332     116
   88302   88308   88353   88356       3   88302   88308   88353   88359      21
   88302   88308  -88353   88359      22   88302   88308  -88353   88359      23
   88302   88308  -88353   88359       6   88401   88398   88404   88410       2
   88398   88404   88410   88416       1   88398   88404  -88410   88416       4
   88398   88404  -88410   88416       5   88398   88404  -88410   88416       6
   88398   88404   88410   88464       7   88398   88404  -88410   88464       8
   88398   88404  -88410   88464       9   88398   88404  -88410   88464       6
   88380   88371   88365   88398      64   88380   88371  -88365   88398      65
   88380   88371  -88365   88398      54   88380   88371  -88365   88398      66
   88371   88365   88398   88401       3   88371   88365   88398   88404      11
   88371   88365  -88398   88404      12   88371   88365  -88398   88404      13
   88371   88365  -88398   88404       6   88371   88380   88389   88392     117
   88371   88380  -88389   88392     118   88371   88380   88389   88395     117
   88371   88380  -88389   88395     118   88365   88371   88380   88389     119
   88365   88371  -88380   88389     120   88365   88371  -88380   88389     121
   88365   88371  -88380   88389     122   88365   88398   88404   88410       2
   88359   88365   88371   88380      75   88359   88365  -88371   88380      76
   88359   88365  -88371   88380      54   88359   88365  -88371   88380      77
   88359   88365   88398   88401       3   88359   88365   88398   88404      21
   88359   88365  -88398   88404      22   88359   88365  -88398   88404      23
   88359   88365  -88398   88404       6   88467   88464   88470   88476       2
   88464   88470   88476   88482       1   88464   88470  -88476   88482       4
   88464   88470  -88476   88482       5   88464   88470  -88476   88482       6
   88464   88470   88476   88536       7   88464   88470  -88476   88536       8
   88464   88470  -88476   88536       9   88464   88470  -88476   88536       6
   88425   88416   88410   88464      10   88425   88434   88443   88452      10
   88416   88410   88464   88467       3   88416   88410   88464   88470      11
   88416   88410  -88464   88470      12   88416   88410  -88464   88470      13
   88416   88410  -88464   88470       6   88416   88425   88434   88443      16
   88416   88425  -88434   88443      17   88416   88425  -88434   88443      18
   88410   88416   88425   88434      16   88410   88416  -88425   88434      17
   88410   88416  -88425   88434      18   88410   88464   88470   88476       2
   88404   88410   88416   88425      10   88404   88410   88464   88467       3
   88404   88410   88464   88470      21   88404   88410  -88464   88470      22
   88404   88410  -88464   88470      23   88404   88410  -88464   88470       6
   88539   88536   88542   88548       2   88536   88542   88548   88554       1
   88536   88542  -88548   88554       4   88536   88542  -88548   88554       5
   88536   88542  -88548   88554       6   88536   88542   88548   88593       7
   88536   88542  -88548   88593       8   88536   88542  -88548   88593       9
   88536   88542  -88548   88593       6   88500   88509   88515   88518      51
   88500   88509  -88515   88518       6   88500   88509   88515   88527      51
   88500   88509  -88515   88527       6   88491   88482   88476   88536      10
   88491   88500   88509   88515       7   88491   88500  -88509   88515      29
   88482   88476   88536   88539       3   88482   88476   88536   88542      11
   88482   88476  -88536   88542      12   88482   88476  -88536   88542      13
   88482   88476  -88536   88542       6   88482   88491   88500   88509      10
   88476   88482   88491   88500      16   88476   88482  -88491   88500      17
   88476   88482  -88491   88500      18   88476   88536   88542   88548       2
   88470   88476   88482   88491      10   88470   88476   88536   88539       3
   88470   88476   88536   88542      21   88470   88476  -88536   88542      22
   88470   88476  -88536   88542      23   88470   88476  -88536   88542       6
   88596   88593   88599   88605       2   88593   88599   88605   88611       1
   88593   88599  -88605   88611       4   88593   88599  -88605   88611       5
   88593   88599  -88605   88611       6   88593   88599   88605   88644       7
   88593   88599  -88605   88644       8   88593   88599  -88605   88644       9
   88593   88599  -88605   88644       6   88572   88554   88548   88593     103
   88572   88554  -88548   88593     104   88572   88554  -88548   88593     105
   88572   88554  -88548   88593     106   88560   88554   88548   88593      34
   88560   88554  -88548   88593      35   88560   88554  -88548   88593      36
   88560   88554  -88548   88593      37   88560   88554   88572   88581     107
   88560   88554  -88572   88581     108   88560   88554  -88572   88581     109
   88560   88554  -88572   88581     110   88554   88548   88593   88596       3
   88554   88548   88593   88599      11   88554   88548  -88593   88599      12
   88554   88548  -88593   88599      13   88554   88548  -88593   88599       6
   88548   88554   88572   88581     111   88548   88554  -88572   88581     112
   88548   88554  -88572   88581     109   88548   88554  -88572   88581     113
   88548   88593   88599   88605       2   88542   88548   88554   88560      38
   88542   88548  -88554   88560      39   88542   88548  -88554   88560      36
   88542   88548  -88554   88560      40   88542   88548   88554   88572     114
   88542   88548  -88554   88572     115   88542   88548  -88554   88572     105
   88542   88548  -88554   88572     116   88542   88548   88593   88596       3
   88542   88548   88593   88599      21   88542   88548  -88593   88599      22
   88542   88548  -88593   88599      23   88542   88548  -88593   88599       6
   88647   88644   88650   88656       2   88644   88650   88656   88662       1
   88644   88650  -88656   88662       4   88644   88650  -88656   88662       5
   88644   88650  -88656   88662       6   88644   88650   88656   88689       7
   88644   88650  -88656   88689       8   88644   88650  -88656   88689       9
   88644   88650  -88656   88689       6   88620   88611   88605   88644      64
   88620   88611  -88605   88644      65   88620   88611  -88605   88644      54
   88620   88611  -88605   88644      66   88611   88605   88644   88647       3
   88611   88605   88644   88650      11   88611   88605  -88644   88650      12
   88611   88605  -88644   88650      13   88611   88605  -88644   88650       6
   88611   88620   88629   88632       7   88611   88620   88629   88635      78
   88611   88620  -88629   88635      79   88611   88620  -88629   88635      80
   88611   88620  -88629   88635      81   88605   88611   88620   88629      82
   88605   88611  -88620   88629      83   88605   88611  -88620   88629      84
   88605   88611  -88620   88629      85   88605   88644   88650   88656       2
   88599   88605   88611   88620      75   88599   88605  -88611   88620      76
   88599   88605  -88611   88620      54   88599   88605  -88611   88620      77
   88599   88605   88644   88647       3   88599   88605   88644   88650      21
   88599   88605  -88644   88650      22   88599   88605  -88644   88650      23
   88599   88605  -88644   88650       6   88692   88689   88695   88701       2
   88689   88695   88701   88707       1   88689   88695  -88701   88707       4
   88689   88695  -88701   88707       5   88689   88695  -88701   88707       6
   88689   88695   88701   88746       7   88689   88695  -88701   88746       8
   88689   88695  -88701   88746       9   88689   88695  -88701   88746       6
   88671   88662   88656   88689      64   88671   88662  -88656   88689      65
   88671   88662  -88656   88689      54   88671   88662  -88656   88689      66
   88662   88656   88689   88692       3   88662   88656   88689   88695      11
   88662   88656  -88689   88695      12   88662   88656  -88689   88695      13
   88662   88656  -88689   88695       6   88662   88671   88680   88683     117
   88662   88671  -88680   88683     118   88662   88671   88680   88686     117
   88662   88671  -88680   88686     118   88656   88662   88671   88680     119
   88656   88662  -88671   88680     120   88656   88662  -88671   88680     121
   88656   88662  -88671   88680     122   88656   88689   88695   88701       2
   88650   88656   88662   88671      75   88650   88656  -88662   88671      76
   88650   88656  -88662   88671      54   88650   88656  -88662   88671      77
   88650   88656   88689   88692       3   88650   88656   88689   88695      21
   88650   88656  -88689   88695      22   88650   88656  -88689   88695      23
   88650   88656  -88689   88695       6   88749   88746   88752   88758       2
   88746   88752   88758   88764       1   88746   88752  -88758   88764       4
   88746   88752  -88758   88764       5   88746   88752  -88758   88764       6
   88746   88752   88758   88803       7   88746   88752  -88758   88803       8
   88746   88752  -88758   88803       9   88746   88752  -88758   88803       6
   88725   88707   88701   88746     103   88725   88707  -88701   88746     104
   88725   88707  -88701   88746     105   88725   88707  -88701   88746     106
   88713   88707   88701   88746      34   88713   88707  -88701   88746      35
   88713   88707  -88701   88746      36   88713   88707  -88701   88746      37
   88713   88707   88725   88734     107   88713   88707  -88725   88734     108
   88713   88707  -88725   88734     109   88713   88707  -88725   88734     110
   88707   88701   88746   88749       3   88707   88701   88746   88752      11
   88707   88701  -88746   88752      12   88707   88701  -88746   88752      13
   88707   88701  -88746   88752       6   88701   88707   88725   88734     111
   88701   88707  -88725   88734     112   88701   88707  -88725   88734     109
   88701   88707  -88725   88734     113   88701   88746   88752   88758       2
   88695   88701   88707   88713      38   88695   88701  -88707   88713      39
   88695   88701  -88707   88713      36   88695   88701  -88707   88713      40
   88695   88701   88707   88725     114   88695   88701  -88707   88725     115
   88695   88701  -88707   88725     105   88695   88701  -88707   88725     116
   88695   88701   88746   88749       3   88695   88701   88746   88752      21
   88695   88701  -88746   88752      22   88695   88701  -88746   88752      23
   88695   88701  -88746   88752       6   88806   88803   88809   88815       2
   88803   88809   88815   88821       1   88803   88809  -88815   88821       4
   88803   88809  -88815   88821       5   88803   88809  -88815   88821       6
   88803   88809   88815   88848       7   88803   88809  -88815   88848       8
   88803   88809  -88815   88848       9   88803   88809  -88815   88848       6
   88782   88764   88758   88803     103   88782   88764  -88758   88803     104
   88782   88764  -88758   88803     105   88782   88764  -88758   88803     106
   88770   88764   88758   88803      34   88770   88764  -88758   88803      35
   88770   88764  -88758   88803      36   88770   88764  -88758   88803      37
   88770   88764   88782   88791     107   88770   88764  -88782   88791     108
   88770   88764  -88782   88791     109   88770   88764  -88782   88791     110
   88764   88758   88803   88806       3   88764   88758   88803   88809      11
   88764   88758  -88803   88809      12   88764   88758  -88803   88809      13
   88764   88758  -88803   88809       6   88758   88764   88782   88791     111
   88758   88764  -88782   88791     112   88758   88764  -88782   88791     109
   88758   88764  -88782   88791     113   88758   88803   88809   88815       2
   88752   88758   88764   88770      38   88752   88758  -88764   88770      39
   88752   88758  -88764   88770      36   88752   88758  -88764   88770      40
   88752   88758   88764   88782     114   88752   88758  -88764   88782     115
   88752   88758  -88764   88782     105   88752   88758  -88764   88782     116
   88752   88758   88803   88806       3   88752   88758   88803   88809      21
   88752   88758  -88803   88809      22   88752   88758  -88803   88809      23
   88752   88758  -88803   88809       6   88851   88848   88854   88860       2
   88848   88854   88860   88866       1   88848   88854  -88860   88866       4
   88848   88854  -88860   88866       5   88848   88854  -88860   88866       6
   88848   88854   88860   88899       7   88848   88854  -88860   88899       8
   88848   88854  -88860   88899       9   88848   88854  -88860   88899       6
   88830   88821   88815   88848      64   88830   88821  -88815   88848      65
   88830   88821  -88815   88848      54   88830   88821  -88815   88848      66
   88821   88815   88848   88851       3   88821   88815   88848   88854      11
   88821   88815  -88848   88854      12   88821   88815  -88848   88854      13
   88821   88815  -88848   88854       6   88821   88830   88839   88842     117
   88821   88830  -88839   88842     118   88821   88830   88839   88845     117
   88821   88830  -88839   88845     118   88815   88821   88830   88839     119
   88815   88821  -88830   88839     120   88815   88821  -88830   88839     121
   88815   88821  -88830   88839     122   88815   88848   88854   88860       2
   88809   88815   88821   88830      75   88809   88815  -88821   88830      76
   88809   88815  -88821   88830      54   88809   88815  -88821   88830      77
   88809   88815   88848   88851       3   88809   88815   88848   88854      21
   88809   88815  -88848   88854      22   88809   88815  -88848   88854      23
   88809   88815  -88848   88854       6   88902   88899   88905   88911       2
   88899   88905   88911   88917       1   88899   88905  -88911   88917       4
   88899   88905  -88911   88917       5   88899   88905  -88911   88917       6
   88899   88905   88911   88956       7   88899   88905  -88911   88956       8
   88899   88905  -88911   88956       9   88899   88905  -88911   88956       6
   88875   88866   88860   88899      64   88875   88866  -88860   88899      65
   88875   88866  -88860   88899      54   88875   88866  -88860   88899      66
   88866   88860   88899   88902       3   88866   88860   88899   88905      11
   88866   88860  -88899   88905      12   88866   88860  -88899   88905      13
   88866   88860  -88899   88905       6   88866   88875   88884   88887       7
   88866   88875   88884   88890      78   88866   88875  -88884   88890      79
   88866   88875  -88884   88890      80   88866   88875  -88884   88890      81
   88860   88866   88875   88884      82   88860   88866  -88875   88884      83
   88860   88866  -88875   88884      84   88860   88866  -88875   88884      85
   88860   88899   88905   88911       2   88854   88860   88866   88875      75
   88854   88860  -88866   88875      76   88854   88860  -88866   88875      54
   88854   88860  -88866   88875      77   88854   88860   88899   88902       3
   88854   88860   88899   88905      21   88854   88860  -88899   88905      22
   88854   88860  -88899   88905      23   88854   88860  -88899   88905       6
   88959   88956   88962   88968       2   88956   88962   88968   88974       1
   88956   88962  -88968   88974       4   88956   88962  -88968   88974       5
   88956   88962  -88968   88974       6   88956   88962   88968   88992       7
   88956   88962  -88968   88992       8   88956   88962  -88968   88992       9
   88956   88962  -88968   88992       6   88926   88917   88911   88956      52
   88926   88917  -88911   88956      53   88926   88917  -88911   88956      54
   88926   88917  -88911   88956      55   88917   88911   88956   88959       3
   88917   88911   88956   88962      11   88917   88911  -88956   88962      12
   88917   88911  -88956   88962      13   88917   88911  -88956   88962       6
   88911   88917   88926   88932      56   88911   88917  -88926   88932      57
   88911   88917  -88926   88932      58   88911   88917  -88926   88932      59
   88911   88917   88926   88944      56   88911   88917  -88926   88944      57
   88911   88917  -88926   88944      58   88911   88917  -88926   88944      59
   88911   88956   88962   88968       2   88905   88911   88917   88926      60
   88905   88911  -88917   88926      61   88905   88911  -88917   88926      54
   88905   88911  -88917   88926      62   88905   88911   88956   88959       3
   88905   88911   88956   88962      21   88905   88911  -88956   88962      22
   88905   88911  -88956   88962      23   88905   88911  -88956   88962       6
   88995   88992   88998   89004       2   88992   88998   89004   89010       1
   88992   88998  -89004   89010       4   88992   88998  -89004   89010       5
   88992   88998  -89004   89010       6   88992   88998   89004   89040       7
   88992   88998  -89004   89040       8   88992   88998  -89004   89040       9
   88992   88998  -89004   89040       6   88983   88974   88968   88992      24
   88983   88974  -88968   88992      25   88983   88974  -88968   88992      26
   88983   88974  -88968   88992      27   88974   88968   88992   88995       3
   88974   88968   88992   88998      11   88974   88968  -88992   88998      12
   88974   88968  -88992   88998      13   88974   88968  -88992   88998       6
   88968   88974   88983   88986       7   88968   88974  -88983   88986      28
   88968   88974  -88983   88986      29   88968   88974  -88983   88986      30
   88968   88974   88983   88989       7   88968   88974  -88983   88989      28
   88968   88974  -88983   88989      29   88968   88974  -88983   88989      30
   88968   88992   88998   89004       2   88962   88968   88974   88983      31
   88962   88968  -88974   88983      32   88962   88968  -88974   88983      26
   88962   88968  -88974   88983      33   88962   88968   88992   88995       3
   88962   88968   88992   88998      21   88962   88968  -88992   88998      22
   88962   88968  -88992   88998      23   88962   88968  -88992   88998       6
   89043   89040   89046   89052       2   89040   89046   89052   89058       1
   89040   89046  -89052   89058       4   89040   89046  -89052   89058       5
   89040   89046  -89052   89058       6   89040   89046   89052   89082       7
   89040   89046  -89052   89082       8   89040   89046  -89052   89082       9
   89040   89046  -89052   89082       6   89028   89010   89004   89040      34
   89028   89010  -89004   89040      35   89028   89010  -89004   89040      36
   89028   89010  -89004   89040      37   89016   89010   89004   89040      34
   89016   89010  -89004   89040      35   89016   89010  -89004   89040      36
   89016   89010  -89004   89040      37   89010   89004   89040   89043       3
   89010   89004   89040   89046      11   89010   89004  -89040   89046      12
   89010   89004  -89040   89046      13   89010   89004  -89040   89046       6
   89004   89040   89046   89052       2   88998   89004   89010   89016      38
   88998   89004  -89010   89016      39   88998   89004  -89010   89016      36
   88998   89004  -89010   89016      40   88998   89004   89010   89028      38
   88998   89004  -89010   89028      39   88998   89004  -89010   89028      36
   88998   89004  -89010   89028      40   88998   89004   89040   89043       3
   88998   89004   89040   89046      21   88998   89004  -89040   89046      22
   88998   89004  -89040   89046      23   88998   89004  -89040   89046       6
   89085   89082   89088   89094       2   89082   89088   89094   89100       1
   89082   89088  -89094   89100       4   89082   89088  -89094   89100       5
   89082   89088  -89094   89100       6   89082   89088   89094   89124       7
   89082   89088  -89094   89124       8   89082   89088  -89094   89124       9
   89082   89088  -89094   89124       6   89076   89058   89052   89082      86
   89076   89058  -89052   89082      87   89076   89058  -89052   89082      88
   89076   89058  -89052   89082      89   89064   89058   89052   89082      34
   89064   89058  -89052   89082      35   89064   89058  -89052   89082      36
   89064   89058  -89052   89082      37   89058   89052   89082   89085       3
   89058   89052   89082   89088      11   89058   89052  -89082   89088      12
   89058   89052  -89082   89088      13   89058   89052  -89082   89088       6
   89052   89082   89088   89094       2   89046   89052   89058   89064      38
   89046   89052  -89058   89064      39   89046   89052  -89058   89064      36
   89046   89052  -89058   89064      40   89046   89052   89058   89076      99
   89046   89052  -89058   89076     100   89046   89052  -89058   89076      88
   89046   89052  -89058   89076     101   89046   89052   89082   89085       3
   89046   89052   89082   89088      21   89046   89052  -89082   89088      22
   89046   89052  -89082   89088      23   89046   89052  -89082   89088       6
   89127   89124   89130   89136       2   89124   89130   89136   89142       1
   89124   89130  -89136   89142       4   89124   89130  -89136   89142       5
   89124   89130  -89136   89142       6   89124   89130   89136   89157       7
   89124   89130  -89136   89157       8   89124   89130  -89136   89157       9
   89124   89130  -89136   89157       6   89118   89100   89094   89124      86
   89118   89100  -89094   89124      87   89118   89100  -89094   89124      88
   89118   89100  -89094   89124      89   89106   89100   89094   89124      34
   89106   89100  -89094   89124      35   89106   89100  -89094   89124      36
   89106   89100  -89094   89124      37   89100   89094   89124   89127       3
   89100   89094   89124   89130      11   89100   89094  -89124   89130      12
   89100   89094  -89124   89130      13   89100   89094  -89124   89130       6
   89094   89124   89130   89136       2   89088   89094   89100   89106      38
   89088   89094  -89100   89106      39   89088   89094  -89100   89106      36
   89088   89094  -89100   89106      40   89088   89094   89100   89118      99
   89088   89094  -89100   89118     100   89088   89094  -89100   89118      88
   89088   89094  -89100   89118     101   89088   89094   89124   89127       3
   89088   89094   89124   89130      21   89088   89094  -89124   89130      22
   89088   89094  -89124   89130      23   89088   89094  -89124   89130       6
   89160   89157   89163   89169       2   89157   89163   89169   89175       1
   89157   89163  -89169   89175       4   89157   89163  -89169   89175       5
   89157   89163  -89169   89175       6   89157   89163   89169   89202       7
   89157   89163  -89169   89202       8   89157   89163  -89169   89202       9
   89157   89163  -89169   89202       6   89151   89142   89136   89157     123
   89151   89142  -89136   89157     124   89151   89142  -89136   89157     125
   89151   89142  -89136   89157     126   89142   89136   89157   89160       3
   89142   89136   89157   89163      11   89142   89136  -89157   89163      12
   89142   89136  -89157   89163      13   89142   89136  -89157   89163       6
   89136   89157   89163   89169       2   89130   89136   89142   89151     131
   89130   89136  -89142   89151     132   89130   89136  -89142   89151     125
   89130   89136  -89142   89151     133   89130   89136   89157   89160       3
   89130   89136   89157   89163      21   89130   89136  -89157   89163      22
   89130   89136  -89157   89163      23   89130   89136  -89157   89163       6
   89205   89202   89208   89214       2   89202   89208   89214   89220       1
   89202   89208  -89214   89220       4   89202   89208  -89214   89220       5
   89202   89208  -89214   89220       6   89202   89208   89214   89265       7
   89202   89208  -89214   89265       8   89202   89208  -89214   89265       9
   89202   89208  -89214   89265       6   89184   89175   89169   89202      64
   89184   89175  -89169   89202      65   89184   89175  -89169   89202      54
   89184   89175  -89169   89202      66   89175   89169   89202   89205       3
   89175   89169   89202   89208      11   89175   89169  -89202   89208      12
   89175   89169  -89202   89208      13   89175   89169  -89202   89208       6
   89175   89184   89193   89196     117   89175   89184  -89193   89196     118
   89175   89184   89193   89199     117   89175   89184  -89193   89199     118
   89169   89175   89184   89193     119   89169   89175  -89184   89193     120
   89169   89175  -89184   89193     121   89169   89175  -89184   89193     122
   89169   89202   89208   89214       2   89163   89169   89175   89184      75
   89163   89169  -89175   89184      76   89163   89169  -89175   89184      54
   89163   89169  -89175   89184      77   89163   89169   89202   89205       3
   89163   89169   89202   89208      21   89163   89169  -89202   89208      22
   89163   89169  -89202   89208      23   89163   89169  -89202   89208       6
   89268   89265   89271   89277       2   89265   89271   89277   89283       1
   89265   89271  -89277   89283       4   89265   89271  -89277   89283       5
   89265   89271  -89277   89283       6   89265   89271   89277   89310       7
   89265   89271  -89277   89310       8   89265   89271  -89277   89310       9
   89265   89271  -89277   89310       6   89247   89244   89253   89259      41
   89238   89232   89229   89259      41   89238   89244  -89253   89259      41
   89232   89229   89259   89253      41   89232   89238   89244   89247      41
   89232   89238  -89244   89253      41   89229   89220   89214   89265      42
   89229   89220  -89214   89265      43   89229   89220  -89214   89265      44
   89229   89220  -89214   89265      45   89229   89232   89238   89244      41
   89229   89259  -89253   89244      41   89220   89214   89265   89268       3
   89220   89214   89265   89271      11   89220   89214  -89265   89271      12
   89220   89214  -89265   89271      13   89220   89214  -89265   89271       6
   89220   89229   89232   89238      41   89220   89229   89259   89253      41
   89214   89220   89229   89232       7   89214   89220  -89229   89232      46
   89214   89220  -89229   89232      29   89214   89220  -89229   89232      47
   89214   89220   89229   89259       7   89214   89220  -89229   89259      46
   89214   89220  -89229   89259      29   89214   89220  -89229   89259      47
   89214   89265   89271   89277       2   89208   89214   89220   89229      48
   89208   89214  -89220   89229      49   89208   89214  -89220   89229      44
   89208   89214  -89220   89229      50   89208   89214   89265   89268       3
   89208   89214   89265   89271      21   89208   89214  -89265   89271      22
   89208   89214  -89265   89271      23   89208   89214  -89265   89271       6
   89313   89310   89316   89322       2   89310   89316   89322   89328       1
   89310   89316  -89322   89328       4   89310   89316  -89322   89328       5
   89310   89316  -89322   89328       6   89310   89316   89322   89376       7
   89310   89316  -89322   89376       8   89310   89316  -89322   89376       9
   89310   89316  -89322   89376       6   89292   89283   89277   89310      64
   89292   89283  -89277   89310      65   89292   89283  -89277   89310      54
   89292   89283  -89277   89310      66   89283   89277   89310   89313       3
   89283   89277   89310   89316      11   89283   89277  -89310   89316      12
   89283   89277  -89310   89316      13   89283   89277  -89310   89316       6
   89283   89292   89301   89304     117   89283   89292  -89301   89304     118
   89283   89292   89301   89307     117   89283   89292  -89301   89307     118
   89277   89283   89292   89301     119   89277   89283  -89292   89301     120
   89277   89283  -89292   89301     121   89277   89283  -89292   89301     122
   89277   89310   89316   89322       2   89271   89277   89283   89292      75
   89271   89277  -89283   89292      76   89271   89277  -89283   89292      54
   89271   89277  -89283   89292      77   89271   89277   89310   89313       3
   89271   89277   89310   89316      21   89271   89277  -89310   89316      22
   89271   89277  -89310   89316      23   89271   89277  -89310   89316       6
   89379   89376   89382   89388       2   89376   89382   89388   89394       1
   89376   89382  -89388   89394       4   89376   89382  -89388   89394       5
   89376   89382  -89388   89394       6   89376   89382   89388   89421       7
   89376   89382  -89388   89421       8   89376   89382  -89388   89421       9
   89376   89382  -89388   89421       6   89337   89328   89322   89376      10
   89337   89346   89355   89364      10   89328   89322   89376   89379       3
   89328   89322   89376   89382      11   89328   89322  -89376   89382      12
   89328   89322  -89376   89382      13   89328   89322  -89376   89382       6
   89328   89337   89346   89355      16   89328   89337  -89346   89355      17
   89328   89337  -89346   89355      18   89322   89328   89337   89346      16
   89322   89328  -89337   89346      17   89322   89328  -89337   89346      18
   89322   89376   89382   89388       2   89316   89322   89328   89337      10
   89316   89322   89376   89379       3   89316   89322   89376   89382      21
   89316   89322  -89376   89382      22   89316   89322  -89376   89382      23
   89316   89322  -89376   89382       6   89424   89421   89427   89433       2
   89421   89427   89433   89439       1   89421   89427  -89433   89439       4
   89421   89427  -89433   89439       5   89421   89427  -89433   89439       6
   89421   89427   89433   89487       7   89421   89427  -89433   89487       8
   89421   89427  -89433   89487       9   89421   89427  -89433   89487       6
   89403   89394   89388   89421      64   89403   89394  -89388   89421      65
   89403   89394  -89388   89421      54   89403   89394  -89388   89421      66
   89394   89388   89421   89424       3   89394   89388   89421   89427      11
   89394   89388  -89421   89427      12   89394   89388  -89421   89427      13
   89394   89388  -89421   89427       6   89394   89403   89412   89415     117
   89394   89403  -89412   89415     118   89394   89403   89412   89418     117
   89394   89403  -89412   89418     118   89388   89394   89403   89412     119
   89388   89394  -89403   89412     120   89388   89394  -89403   89412     121
   89388   89394  -89403   89412     122   89388   89421   89427   89433       2
   89382   89388   89394   89403      75   89382   89388  -89394   89403      76
   89382   89388  -89394   89403      54   89382   89388  -89394   89403      77
   89382   89388   89421   89424       3   89382   89388   89421   89427      21
   89382   89388  -89421   89427      22   89382   89388  -89421   89427      23
   89382   89388  -89421   89427       6   89490   89487   89493   89499       2
   89487   89493   89499   89505       1   89487   89493  -89499   89505       4
   89487   89493  -89499   89505       5   89487   89493  -89499   89505       6
   89487   89493   89499   89544       7   89487   89493  -89499   89544       8
   89487   89493  -89499   89544       9   89487   89493  -89499   89544       6
   89448   89439   89433   89487      10   89448   89457   89466   89475      10
   89439   89433   89487   89490       3   89439   89433   89487   89493      11
   89439   89433  -89487   89493      12   89439   89433  -89487   89493      13
   89439   89433  -89487   89493       6   89439   89448   89457   89466      16
   89439   89448  -89457   89466      17   89439   89448  -89457   89466      18
   89433   89439   89448   89457      16   89433   89439  -89448   89457      17
   89433   89439  -89448   89457      18   89433   89487   89493   89499       2
   89427   89433   89439   89448      10   89427   89433   89487   89490       3
   89427   89433   89487   89493      21   89427   89433  -89487   89493      22
   89427   89433  -89487   89493      23   89427   89433  -89487   89493       6
   89547   89544   89550   89556       2   89544   89550   89556   89562       1
   89544   89550  -89556   89562       4   89544   89550  -89556   89562       5
   89544   89550  -89556   89562       6   89544   89550   89556   89586       7
   89544   89550  -89556   89586       8   89544   89550  -89556   89586       9
   89544   89550  -89556   89586       6   89514   89505   89499   89544      52
   89514   89505  -89499   89544      53   89514   89505  -89499   89544      54
   89514   89505  -89499   89544      55   89505   89499   89544   89547       3
   89505   89499   89544   89550      11   89505   89499  -89544   89550      12
   89505   89499  -89544   89550      13   89505   89499  -89544   89550       6
   89499   89505   89514   89520      56   89499   89505  -89514   89520      57
   89499   89505  -89514   89520      58   89499   89505  -89514   89520      59
   89499   89505   89514   89532      56   89499   89505  -89514   89532      57
   89499   89505  -89514   89532      58   89499   89505  -89514   89532      59
   89499   89544   89550   89556       2   89493   89499   89505   89514      60
   89493   89499  -89505   89514      61   89493   89499  -89505   89514      54
   89493   89499  -89505   89514      62   89493   89499   89544   89547       3
   89493   89499   89544   89550      21   89493   89499  -89544   89550      22
   89493   89499  -89544   89550      23   89493   89499  -89544   89550       6
   89589   89586   89592   89598       2   89586   89592   89598   89604       1
   89586   89592  -89598   89604       4   89586   89592  -89598   89604       5
   89586   89592  -89598   89604       6   89586   89592   89598   89631       7
   89586   89592  -89598   89631       8   89586   89592  -89598   89631       9
   89586   89592  -89598   89631       6   89571   89562   89556   89586     153
   89571   89562  -89556   89586     154   89571   89562  -89556   89586     155
   89571   89562  -89556   89586     156   89562   89556   89586   89589       3
   89562   89556   89586   89592      11   89562   89556  -89586   89592      12
   89562   89556  -89586   89592      13   89562   89556  -89586   89592       6
   89556   89562   89571   89574       7   89556   89562   89571   89577     157
   89556   89562  -89571   89577     158   89556   89562  -89571   89577     159
   89556   89562  -89571   89577     160   89556   89586   89592   89598       2
   89550   89556   89562   89571     161   89550   89556  -89562   89571     162
   89550   89556  -89562   89571     155   89550   89556  -89562   89571     163
   89550   89556   89586   89589       3   89550   89556   89586   89592      21
   89550   89556  -89586   89592      22   89550   89556  -89586   89592      23
   89550   89556  -89586   89592       6   89634   89631   89637   89643       2
   89631   89637   89643   89649       1   89631   89637  -89643   89649       4
   89631   89637  -89643   89649       5   89631   89637  -89643   89649       6
   89631   89637   89643   89703       7   89631   89637  -89643   89703       8
   89631   89637  -89643   89703       9   89631   89637  -89643   89703       6
   89613   89604   89598   89631      64   89613   89604  -89598   89631      65
   89613   89604  -89598   89631      54   89613   89604  -89598   89631      66
   89604   89598   89631   89634       3   89604   89598   89631   89637      11
   89604   89598  -89631   89637      12   89604   89598  -89631   89637      13
   89604   89598  -89631   89637       6   89604   89613   89622   89625     117
   89604   89613  -89622   89625     118   89604   89613   89622   89628     117
   89604   89613  -89622   89628     118   89598   89604   89613   89622     119
   89598   89604  -89613   89622     120   89598   89604  -89613   89622     121
   89598   89604  -89613   89622     122   89598   89631   89637   89643       2
   89592   89598   89604   89613      75   89592   89598  -89604   89613      76
   89592   89598  -89604   89613      54   89592   89598  -89604   89613      77
   89592   89598   89631   89634       3   89592   89598   89631   89637      21
   89592   89598  -89631   89637      22   89592   89598  -89631   89637      23
   89592   89598  -89631   89637       6   89706   89703   89709   89715       2
   89703   89709   89715   89721       1   89703   89709  -89715   89721       4
   89703   89709  -89715   89721       5   89703   89709  -89715   89721       6
   89703   89709   89715   89760       7   89703   89709  -89715   89760       8
   89703   89709  -89715   89760       9   89703   89709  -89715   89760       6
   89667   89676   89682   89685      51   89667   89676  -89682   89685       6
   89667   89676   89682   89694      51   89667   89676  -89682   89694       6
   89658   89649   89643   89703      10   89658   89667   89676   89682       7
   89658   89667  -89676   89682      29   89649   89643   89703   89706       3
   89649   89643   89703   89709      11   89649   89643  -89703   89709      12
   89649   89643  -89703   89709      13   89649   89643  -89703   89709       6
   89649   89658   89667   89676      10   89643   89649   89658   89667      16
   89643   89649  -89658   89667      17   89643   89649  -89658   89667      18
   89643   89703   89709   89715       2   89637   89643   89649   89658      10
   89637   89643   89703   89706       3   89637   89643   89703   89709      21
   89637   89643  -89703   89709      22   89637   89643  -89703   89709      23
   89637   89643  -89703   89709       6   89763   89760   89766   89772       2
   89760   89766   89772   89778       1   89760   89766  -89772   89778       4
   89760   89766  -89772   89778       5   89760   89766  -89772   89778       6
   89760   89766   89772   89790       7   89760   89766  -89772   89790       8
   89760   89766  -89772   89790       9   89760   89766  -89772   89790       6
   89730   89721   89715   89760      52   89730   89721  -89715   89760      53
   89730   89721  -89715   89760      54   89730   89721  -89715   89760      55
   89721   89715   89760   89763       3   89721   89715   89760   89766      11
   89721   89715  -89760   89766      12   89721   89715  -89760   89766      13
   89721   89715  -89760   89766       6   89715   89721   89730   89736      56
   89715   89721  -89730   89736      57   89715   89721  -89730   89736      58
   89715   89721  -89730   89736      59   89715   89721   89730   89748      56
   89715   89721  -89730   89748      57   89715   89721  -89730   89748      58
   89715   89721  -89730   89748      59   89715   89760   89766   89772       2
   89709   89715   89721   89730      60   89709   89715  -89721   89730      61
   89709   89715  -89721   89730      54   89709   89715  -89721   89730      62
   89709   89715   89760   89763       3   89709   89715   89760   89766      21
   89709   89715  -89760   89766      22   89709   89715  -89760   89766      23
   89709   89715  -89760   89766       6   89793   89790   89796   89802       2
   89790   89796   89802   89808       1   89790   89796  -89802   89808       4
   89790   89796  -89802   89808       5   89790   89796  -89802   89808       6
   89790   89796   89802   89856       7   89790   89796  -89802   89856       8
   89790   89796  -89802   89856       9   89790   89796  -89802   89856       6
   89778   89772   89790   89793       3   89778   89772   89790   89796      11
   89778   89772  -89790   89796      12   89778   89772  -89790   89796      13
   89778   89772  -89790   89796       6   89772   89790   89796   89802       2
   89766   89772   89790   89793       3   89766   89772   89790   89796      21
   89766   89772  -89790   89796      22   89766   89772  -89790   89796      23
   89766   89772  -89790   89796       6   89859   89856   89862   89868       2
   89856   89862   89868   89874       1   89856   89862  -89868   89874       4
   89856   89862  -89868   89874       5   89856   89862  -89868   89874       6
   89856   89862   89868   89913       7   89856   89862  -89868   89913       8
   89856   89862  -89868   89913       9   89856   89862  -89868   89913       6
   89817   89808   89802   89856      10   89817   89826   89835   89844      10
   89808   89802   89856   89859       3   89808   89802   89856   89862      11
   89808   89802  -89856   89862      12   89808   89802  -89856   89862      13
   89808   89802  -89856   89862       6   89808   89817   89826   89835      16
   89808   89817  -89826   89835      17   89808   89817  -89826   89835      18
   89802   89808   89817   89826      16   89802   89808  -89817   89826      17
   89802   89808  -89817   89826      18   89802   89856   89862   89868       2
   89796   89802   89808   89817      10   89796   89802   89856   89859       3
   89796   89802   89856   89862      21   89796   89802  -89856   89862      22
   89796   89802  -89856   89862      23   89796   89802  -89856   89862       6
   89916   89913   89919   89925       2   89913   89919   89925   89931       1
   89913   89919  -89925   89931       4   89913   89919  -89925   89931       5
   89913   89919  -89925   89931       6   89913   89919   89925   89946       7
   89913   89919  -89925   89946       8   89913   89919  -89925   89946       9
   89913   89919  -89925   89946       6   89883   89874   89868   89913      52
   89883   89874  -89868   89913      53   89883   89874  -89868   89913      54
   89883   89874  -89868   89913      55   89874   89868   89913   89916       3
   89874   89868   89913   89919      11   89874   89868  -89913   89919      12
   89874   89868  -89913   89919      13   89874   89868  -89913   89919       6
   89868   89874   89883   89889      56   89868   89874  -89883   89889      57
   89868   89874  -89883   89889      58   89868   89874  -89883   89889      59
   89868   89874   89883   89901      56   89868   89874  -89883   89901      57
   89868   89874  -89883   89901      58   89868   89874  -89883   89901      59
   89868   89913   89919   89925       2   89862   89868   89874   89883      60
   89862   89868  -89874   89883      61   89862   89868  -89874   89883      54
   89862   89868  -89874   89883      62   89862   89868   89913   89916       3
   89862   89868   89913   89919      21   89862   89868  -89913   89919      22
   89862   89868  -89913   89919      23   89862   89868  -89913   89919       6
   89949   89946   89952   89958       2   89946   89952   89958   89964       1
   89946   89952  -89958   89964       4   89946   89952  -89958   89964       5
   89946   89952  -89958   89964       6   89946   89952   89958   89982       7
   89946   89952  -89958   89982       8   89946   89952  -89958   89982       9
   89946   89952  -89958   89982       6   89940   89931   89925   89946     123
   89940   89931  -89925   89946     124   89940   89931  -89925   89946     125
   89940   89931  -89925   89946     126   89931   89925   89946   89949       3
   89931   89925   89946   89952      11   89931   89925  -89946   89952      12
   89931   89925  -89946   89952      13   89931   89925  -89946   89952       6
   89925   89946   89952   89958       2   89919   89925   89931   89940     131
   89919   89925  -89931   89940     132   89919   89925  -89931   89940     125
   89919   89925  -89931   89940     133   89919   89925   89946   89949       3
   89919   89925   89946   89952      21   89919   89925  -89946   89952      22
   89919   89925  -89946   89952      23   89919   89925  -89946   89952       6
   89985   89982   89988   89994       2   89982   89988   89994   90003       7
   89982   89988  -89994   90003       8   89982   89988  -89994   90003       9
   89982   89988  -89994   90003       6   89973   89964   89958   89982      24
   89973   89964  -89958   89982      25   89973   89964  -89958   89982      26
   89973   89964  -89958   89982      27   89964   89958   89982   89985       3
   89964   89958   89982   89988      11   89964   89958  -89982   89988      12
   89964   89958  -89982   89988      13   89964   89958  -89982   89988       6
   89958   89964   89973   89976       7   89958   89964  -89973   89976      28
   89958   89964  -89973   89976      29   89958   89964  -89973   89976      30
   89958   89964   89973   89979       7   89958   89964  -89973   89979      28
   89958   89964  -89973   89979      29   89958   89964  -89973   89979      30
   89958   89982   89988   89994       2   89952   89958   89964   89973      31
   89952   89958  -89964   89973      32   89952   89958  -89964   89973      26
   89952   89958  -89964   89973      33   89952   89958   89982   89985       3
   89952   89958   89982   89988      21   89952   89958  -89982   89988      22
   89952   89958  -89982   89988      23   89952   89958  -89982   89988       6
   90006   90003   90009   90015       2   90003   90009   90015   90021       1
   90003   90009  -90015   90021       4   90003   90009  -90015   90021       5
   90003   90009  -90015   90021       6   90003   90009   90015   90051       7
   90003   90009  -90015   90051       8   90003   90009  -90015   90051       9
   90003   90009  -90015   90051       6   89994   90003   90009   90015       2
   89988   89994   90003   90006       3   89988   89994   90003   90009      21
   89988   89994  -90003   90009      22   89988   89994  -90003   90009      23
   89988   89994  -90003   90009       6   90054   90051   90057   90063       2
   90051   90057   90063   90069       1   90051   90057  -90063   90069       4
   90051   90057  -90063   90069       5   90051   90057  -90063   90069       6
   90051   90057   90063   90081       7   90051   90057  -90063   90081       8
   90051   90057  -90063   90081       9   90051   90057  -90063   90081       6
   90039   90021   90015   90051      34   90039   90021  -90015   90051      35
   90039   90021  -90015   90051      36   90039   90021  -90015   90051      37
   90027   90021   90015   90051      34   90027   90021  -90015   90051      35
   90027   90021  -90015   90051      36   90027   90021  -90015   90051      37
   90021   90015   90051   90054       3   90021   90015   90051   90057      11
   90021   90015  -90051   90057      12   90021   90015  -90051   90057      13
   90021   90015  -90051   90057       6   90015   90051   90057   90063       2
   90009   90015   90021   90027      38   90009   90015  -90021   90027      39
   90009   90015  -90021   90027      36   90009   90015  -90021   90027      40
   90009   90015   90021   90039      38   90009   90015  -90021   90039      39
   90009   90015  -90021   90039      36   90009   90015  -90021   90039      40
   90009   90015   90051   90054       3   90009   90015   90051   90057      21
   90009   90015  -90051   90057      22   90009   90015  -90051   90057      23
   90009   90015  -90051   90057       6   90084   90081   90087   90093       2
   90081   90087   90093   90099       1   90081   90087  -90093   90099       4
   90081   90087  -90093   90099       5   90081   90087  -90093   90099       6
   90081   90087   90093   90129       7   90081   90087  -90093   90129       8
   90081   90087  -90093   90129       9   90081   90087  -90093   90129       6
   90069   90063   90081   90084       3   90069   90063   90081   90087      11
   90069   90063  -90081   90087      12   90069   90063  -90081   90087      13
   90069   90063  -90081   90087       6   90063   90081   90087   90093       2
   90057   90063   90081   90084       3   90057   90063   90081   90087      21
   90057   90063  -90081   90087      22   90057   90063  -90081   90087      23
   90057   90063  -90081   90087       6   90132   90129   90135   90141       2
   90129   90135   90141   90147       1   90129   90135  -90141   90147       4
   90129   90135  -90141   90147       5   90129   90135  -90141   90147       6
   90129   90135   90141   90186       7   90129   90135  -90141   90186       8
   90129   90135  -90141   90186       9   90129   90135  -90141   90186       6
   90117   90099   90093   90129      34   90117   90099  -90093   90129      35
   90117   90099  -90093   90129      36   90117   90099  -90093   90129      37
   90105   90099   90093   90129      34   90105   90099  -90093   90129      35
   90105   90099  -90093   90129      36   90105   90099  -90093   90129      37
   90099   90093   90129   90132       3   90099   90093   90129   90135      11
   90099   90093  -90129   90135      12   90099   90093  -90129   90135      13
   90099   90093  -90129   90135       6   90093   90129   90135   90141       2
   90087   90093   90099   90105      38   90087   90093  -90099   90105      39
   90087   90093  -90099   90105      36   90087   90093  -90099   90105      40
   90087   90093   90099   90117      38   90087   90093  -90099   90117      39
   90087   90093  -90099   90117      36   90087   90093  -90099   90117      40
   90087   90093   90129   90132       3   90087   90093   90129   90135      21
   90087   90093  -90129   90135      22   90087   90093  -90129   90135      23
   90087   90093  -90129   90135       6   90189   90186   90192   90198       2
   90186   90192   90198   90204       1   90186   90192  -90198   90204       4
   90186   90192  -90198   90204       5   90186   90192  -90198   90204       6
   90186   90192   90198   90252       7   90186   90192  -90198   90252       8
   90186   90192  -90198   90252       9   90186   90192  -90198   90252       6
   90156   90147   90141   90186      52   90156   90147  -90141   90186      53
   90156   90147  -90141   90186      54   90156   90147  -90141   90186      55
   90147   90141   90186   90189       3   90147   90141   90186   90192      11
   90147   90141  -90186   90192      12   90147   90141  -90186   90192      13
   90147   90141  -90186   90192       6   90141   90147   90156   90162      56
   90141   90147  -90156   90162      57   90141   90147  -90156   90162      58
   90141   90147  -90156   90162      59   90141   90147   90156   90174      56
   90141   90147  -90156   90174      57   90141   90147  -90156   90174      58
   90141   90147  -90156   90174      59   90141   90186   90192   90198       2
   90135   90141   90147   90156      60   90135   90141  -90147   90156      61
   90135   90141  -90147   90156      54   90135   90141  -90147   90156      62
   90135   90141   90186   90189       3   90135   90141   90186   90192      21
   90135   90141  -90186   90192      22   90135   90141  -90186   90192      23
   90135   90141  -90186   90192       6   90255   90252   90258   90264       2
   90252   90258   90264   90270       1   90252   90258  -90264   90270       4
   90252   90258  -90264   90270       5   90252   90258  -90264   90270       6
   90252   90258   90264   90300       7   90252   90258  -90264   90300       8
   90252   90258  -90264   90300       9   90252   90258  -90264   90300       6
   90213   90204   90198   90252      10   90213   90222   90231   90240      10
   90204   90198   90252   90255       3   90204   90198   90252   90258      11
   90204   90198  -90252   90258      12   90204   90198  -90252   90258      13
   90204   90198  -90252   90258       6   90204   90213   90222   90231      16
   90204   90213  -90222   90231      17   90204   90213  -90222   90231      18
   90198   90204   90213   90222      16   90198   90204  -90213   90222      17
   90198   90204  -90213   90222      18   90198   90252   90258   90264       2
   90192   90198   90204   90213      10   90192   90198   90252   90255       3
   90192   90198   90252   90258      21   90192   90198  -90252   90258      22
   90192   90198  -90252   90258      23   90192   90198  -90252   90258       6
   90303   90300   90306   90312       2   90300   90306   90312   90321       7
   90300   90306  -90312   90321       8   90300   90306  -90312   90321       9
   90300   90306  -90312   90321       6   90288   90270   90264   90300      34
   90288   90270  -90264   90300      35   90288   90270  -90264   90300      36
   90288   90270  -90264   90300      37   90276   90270   90264   90300      34
   90276   90270  -90264   90300      35   90276   90270  -90264   90300      36
   90276   90270  -90264   90300      37   90270   90264   90300   90303       3
   90270   90264   90300   90306      11   90270   90264  -90300   90306      12
   90270   90264  -90300   90306      13   90270   90264  -90300   90306       6
   90264   90300   90306   90312       2   90258   90264   90270   90276      38
   90258   90264  -90270   90276      39   90258   90264  -90270   90276      36
   90258   90264  -90270   90276      40   90258   90264   90270   90288      38
   90258   90264  -90270   90288      39   90258   90264  -90270   90288      36
   90258   90264  -90270   90288      40   90258   90264   90300   90303       3
   90258   90264   90300   90306      21   90258   90264  -90300   90306      22
   90258   90264  -90300   90306      23   90258   90264  -90300   90306       6
   90324   90321   90327   90333       2   90321   90327   90333   90342       7
   90321   90327  -90333   90342       8   90321   90327  -90333   90342       9
   90321   90327  -90333   90342       6   90312   90321   90327   90333       2
   90306   90312   90321   90324       3   90306   90312   90321   90327      21
   90306   90312  -90321   90327      22   90306   90312  -90321   90327      23
   90306   90312  -90321   90327       6   90345   90342   90348   90354       2
   90342   90348   90354   90360       1   90342   90348  -90354   90360       4
   90342   90348  -90354   90360       5   90342   90348  -90354   90360       6
   90342   90348   90354   90384       7   90342   90348  -90354   90384       8
   90342   90348  -90354   90384       9   90342   90348  -90354   90384       6
   90333   90342   90348   90354       2   90327   90333   90342   90345       3
   90327   90333   90342   90348      21   90327   90333  -90342   90348      22
   90327   90333  -90342   90348      23   90327   90333  -90342   90348       6
   90387   90384   90390   90396       2   90384   90390   90396   90402       1
   90384   90390  -90396   90402       4   90384   90390  -90396   90402       5
   90384   90390  -90396   90402       6   90384   90390   90396   90417       7
   90384   90390  -90396   90417       8   90384   90390  -90396   90417       9
   90384   90390  -90396   90417       6   90378   90360   90354   90384      86
   90378   90360  -90354   90384      87   90378   90360  -90354   90384      88
   90378   90360  -90354   90384      89   90366   90360   90354   90384      34
   90366   90360  -90354   90384      35   90366   90360  -90354   90384      36
   90366   90360  -90354   90384      37   90360   90354   90384   90387       3
   90360   90354   90384   90390      11   90360   90354  -90384   90390      12
   90360   90354  -90384   90390      13   90360   90354  -90384   90390       6
   90354   90384   90390   90396       2   90348   90354   90360   90366      38
   90348   90354  -90360   90366      39   90348   90354  -90360   90366      36
   90348   90354  -90360   90366      40   90348   90354   90360   90378      99
   90348   90354  -90360   90378     100   90348   90354  -90360   90378      88
   90348   90354  -90360   90378     101   90348   90354   90384   90387       3
   90348   90354   90384   90390      21   90348   90354  -90384   90390      22
   90348   90354  -90384   90390      23   90348   90354  -90384   90390       6
   90420   90417   90423   90429       2   90417   90423   90429   90435       1
   90417   90423  -90429   90435       4   90417   90423  -90429   90435       5
   90417   90423  -90429   90435       6   90417   90423   90429   90453       7
   90417   90423  -90429   90453       8   90417   90423  -90429   90453       9
   90417   90423  -90429   90453       6   90411   90402   90396   90417     123
   90411   90402  -90396   90417     124   90411   90402  -90396   90417     125
   90411   90402  -90396   90417     126   90402   90396   90417   90420       3
   90402   90396   90417   90423      11   90402   90396  -90417   90423      12
   90402   90396  -90417   90423      13   90402   90396  -90417   90423       6
   90396   90417   90423   90429       2   90390   90396   90402   90411     131
   90390   90396  -90402   90411     132   90390   90396  -90402   90411     125
   90390   90396  -90402   90411     133   90390   90396   90417   90420       3
   90390   90396   90417   90423      21   90390   90396  -90417   90423      22
   90390   90396  -90417   90423      23   90390   90396  -90417   90423       6
   90456   90453   90459   90465       2   90453   90459   90465   90471       1
   90453   90459  -90465   90471       4   90453   90459  -90465   90471       5
   90453   90459  -90465   90471       6   90453   90459   90465   90501       7
   90453   90459  -90465   90501       8   90453   90459  -90465   90501       9
   90453   90459  -90465   90501       6   90444   90435   90429   90453      24
   90444   90435  -90429   90453      25   90444   90435  -90429   90453      26
   90444   90435  -90429   90453      27   90435   90429   90453   90456       3
   90435   90429   90453   90459      11   90435   90429  -90453   90459      12
   90435   90429  -90453   90459      13   90435   90429  -90453   90459       6
   90429   90435   90444   90447       7   90429   90435  -90444   90447      28
   90429   90435  -90444   90447      29   90429   90435  -90444   90447      30
   90429   90435   90444   90450       7   90429   90435  -90444   90450      28
   90429   90435  -90444   90450      29   90429   90435  -90444   90450      30
   90429   90453   90459   90465       2   90423   90429   90435   90444      31
   90423   90429  -90435   90444      32   90423   90429  -90435   90444      26
   90423   90429  -90435   90444      33   90423   90429   90453   90456       3
   90423   90429   90453   90459      21   90423   90429  -90453   90459      22
   90423   90429  -90453   90459      23   90423   90429  -90453   90459       6
   90504   90501   90507   90513       2   90501   90507   90513   90519       1
   90501   90507  -90513   90519       4   90501   90507  -90513   90519       5
   90501   90507  -90513   90519       6   90501   90507   90513   90546       7
   90501   90507  -90513   90546       8   90501   90507  -90513   90546       9
   90501   90507  -90513   90546       6   90489   90471   90465   90501      34
   90489   90471  -90465   90501      35   90489   90471  -90465   90501      36
   90489   90471  -90465   90501      37   90477   90471   90465   90501      34
   90477   90471  -90465   90501      35   90477   90471  -90465   90501      36
   90477   90471  -90465   90501      37   90471   90465   90501   90504       3
   90471   90465   90501   90507      11   90471   90465  -90501   90507      12
   90471   90465  -90501   90507      13   90471   90465  -90501   90507       6
   90465   90501   90507   90513       2   90459   90465   90471   90477      38
   90459   90465  -90471   90477      39   90459   90465  -90471   90477      36
   90459   90465  -90471   90477      40   90459   90465   90471   90489      38
   90459   90465  -90471   90489      39   90459   90465  -90471   90489      36
   90459   90465  -90471   90489      40   90459   90465   90501   90504       3
   90459   90465   90501   90507      21   90459   90465  -90501   90507      22
   90459   90465  -90501   90507      23   90459   90465  -90501   90507       6
   90549   90546   90552   90558       2   90546   90552   90558   90564       1
   90546   90552  -90558   90564       4   90546   90552  -90558   90564       5
   90546   90552  -90558   90564       6   90546   90552   90558   90594       7
   90546   90552  -90558   90594       8   90546   90552  -90558   90594       9
   90546   90552  -90558   90594       6   90528   90519   90513   90546      64
   90528   90519  -90513   90546      65   90528   90519  -90513   90546      54
   90528   90519  -90513   90546      66   90519   90513   90546   90549       3
   90519   90513   90546   90552      11   90519   90513  -90546   90552      12
   90519   90513  -90546   90552      13   90519   90513  -90546   90552       6
   90519   90528   90537   90540     117   90519   90528  -90537   90540     118
   90519   90528   90537   90543     117   90519   90528  -90537   90543     118
   90513   90519   90528   90537     119   90513   90519  -90528   90537     120
   90513   90519  -90528   90537     121   90513   90519  -90528   90537     122
   90513   90546   90552   90558       2   90507   90513   90519   90528      75
   90507   90513  -90519   90528      76   90507   90513  -90519   90528      54
   90507   90513  -90519   90528      77   90507   90513   90546   90549       3
   90507   90513   90546   90552      21   90507   90513  -90546   90552      22
   90507   90513  -90546   90552      23   90507   90513  -90546   90552       6
   90597   90594   90600   90606       2   90594   90600   90606   90612       1
   90594   90600  -90606   90612       4   90594   90600  -90606   90612       5
   90594   90600  -90606   90612       6   90594   90600   90606   90636       7
   90594   90600  -90606   90636       8   90594   90600  -90606   90636       9
   90594   90600  -90606   90636       6   90582   90564   90558   90594      34
   90582   90564  -90558   90594      35   90582   90564  -90558   90594      36
   90582   90564  -90558   90594      37   90570   90564   90558   90594      34
   90570   90564  -90558   90594      35   90570   90564  -90558   90594      36
   90570   90564  -90558   90594      37   90564   90558   90594   90597       3
   90564   90558   90594   90600      11   90564   90558  -90594   90600      12
   90564   90558  -90594   90600      13   90564   90558  -90594   90600       6
   90558   90594   90600   90606       2   90552   90558   90564   90570      38
   90552   90558  -90564   90570      39   90552   90558  -90564   90570      36
   90552   90558  -90564   90570      40   90552   90558   90564   90582      38
   90552   90558  -90564   90582      39   90552   90558  -90564   90582      36
   90552   90558  -90564   90582      40   90552   90558   90594   90597       3
   90552   90558   90594   90600      21   90552   90558  -90594   90600      22
   90552   90558  -90594   90600      23   90552   90558  -90594   90600       6
   90639   90636   90642   90648       2   90636   90642   90648   90654       1
   90636   90642  -90648   90654       4   90636   90642  -90648   90654       5
   90636   90642  -90648   90654       6   90636   90642   90648   90681       7
   90636   90642  -90648   90681       8   90636   90642  -90648   90681       9
   90636   90642  -90648   90681       6   90621   90612   90606   90636     153
   90621   90612  -90606   90636     154   90621   90612  -90606   90636     155
   90621   90612  -90606   90636     156   90612   90606   90636   90639       3
   90612   90606   90636   90642      11   90612   90606  -90636   90642      12
   90612   90606  -90636   90642      13   90612   90606  -90636   90642       6
   90606   90612   90621   90624       7   90606   90612   90621   90627     157
   90606   90612  -90621   90627     158   90606   90612  -90621   90627     159
   90606   90612  -90621   90627     160   90606   90636   90642   90648       2
   90600   90606   90612   90621     161   90600   90606  -90612   90621     162
   90600   90606  -90612   90621     155   90600   90606  -90612   90621     163
   90600   90606   90636   90639       3   90600   90606   90636   90642      21
   90600   90606  -90636   90642      22   90600   90606  -90636   90642      23
   90600   90606  -90636   90642       6   90684   90681   90687   90693       2
   90681   90687   90693   90699       1   90681   90687  -90693   90699       4
   90681   90687  -90693   90699       5   90681   90687  -90693   90699       6
   90681   90687   90693   90747       7   90681   90687  -90693   90747       8
   90681   90687  -90693   90747       9   90681   90687  -90693   90747       6
   90663   90654   90648   90681      64   90663   90654  -90648   90681      65
   90663   90654  -90648   90681      54   90663   90654  -90648   90681      66
   90654   90648   90681   90684       3   90654   90648   90681   90687      11
   90654   90648  -90681   90687      12   90654   90648  -90681   90687      13
   90654   90648  -90681   90687       6   90654   90663   90672   90675     117
   90654   90663  -90672   90675     118   90654   90663   90672   90678     117
   90654   90663  -90672   90678     118   90648   90654   90663   90672     119
   90648   90654  -90663   90672     120   90648   90654  -90663   90672     121
   90648   90654  -90663   90672     122   90648   90681   90687   90693       2
   90642   90648   90654   90663      75   90642   90648  -90654   90663      76
   90642   90648  -90654   90663      54   90642   90648  -90654   90663      77
   90642   90648   90681   90684       3   90642   90648   90681   90687      21
   90642   90648  -90681   90687      22   90642   90648  -90681   90687      23
   90642   90648  -90681   90687       6   90750   90747   90753   90759       2
   90747   90753   90759   90765       1   90747   90753  -90759   90765       4
   90747   90753  -90759   90765       5   90747   90753  -90759   90765       6
   90747   90753   90759   90813       7   90747   90753  -90759   90813       8
   90747   90753  -90759   90813       9   90747   90753  -90759   90813       6
   90708   90699   90693   90747      10   90708   90717   90726   90735      10
   90699   90693   90747   90750       3   90699   90693   90747   90753      11
   90699   90693  -90747   90753      12   90699   90693  -90747   90753      13
   90699   90693  -90747   90753       6   90699   90708   90717   90726      16
   90699   90708  -90717   90726      17   90699   90708  -90717   90726      18
   90693   90699   90708   90717      16   90693   90699  -90708   90717      17
   90693   90699  -90708   90717      18   90693   90747   90753   90759       2
   90687   90693   90699   90708      10   90687   90693   90747   90750       3
   90687   90693   90747   90753      21   90687   90693  -90747   90753      22
   90687   90693  -90747   90753      23   90687   90693  -90747   90753       6
   90816   90813   90819   90825       2   90813   90819   90825   90831       1
   90813   90819  -90825   90831       4   90813   90819  -90825   90831       5
   90813   90819  -90825   90831       6   90813   90819   90825   90849       7
   90813   90819  -90825   90849       8   90813   90819  -90825   90849       9
   90813   90819  -90825   90849       6   90774   90765   90759   90813      10
   90774   90783   90792   90801      10   90765   90759   90813   90816       3
   90765   90759   90813   90819      11   90765   90759  -90813   90819      12
   90765   90759  -90813   90819      13   90765   90759  -90813   90819       6
   90765   90774   90783   90792      16   90765   90774  -90783   90792      17
   90765   90774  -90783   90792      18   90759   90765   90774   90783      16
   90759   90765  -90774   90783      17   90759   90765  -90774   90783      18
   90759   90813   90819   90825       2   90753   90759   90765   90774      10
   90753   90759   90813   90816       3   90753   90759   90813   90819      21
   90753   90759  -90813   90819      22   90753   90759  -90813   90819      23
   90753   90759  -90813   90819       6   90852   90849   90855   90861       2
   90849   90855   90861   90867       1   90849   90855  -90861   90867       4
   90849   90855  -90861   90867       5   90849   90855  -90861   90867       6
   90849   90855   90861   90921       7   90849   90855  -90861   90921       8
   90849   90855  -90861   90921       9   90849   90855  -90861   90921       6
   90840   90831   90825   90849      24   90840   90831  -90825   90849      25
   90840   90831  -90825   90849      26   90840   90831  -90825   90849      27
   90831   90825   90849   90852       3   90831   90825   90849   90855      11
   90831   90825  -90849   90855      12   90831   90825  -90849   90855      13
   90831   90825  -90849   90855       6   90825   90831   90840   90843       7
   90825   90831  -90840   90843      28   90825   90831  -90840   90843      29
   90825   90831  -90840   90843      30   90825   90831   90840   90846       7
   90825   90831  -90840   90846      28   90825   90831  -90840   90846      29
   90825   90831  -90840   90846      30   90825   90849   90855   90861       2
   90819   90825   90831   90840      31   90819   90825  -90831   90840      32
   90819   90825  -90831   90840      26   90819   90825  -90831   90840      33
   90819   90825   90849   90852       3   90819   90825   90849   90855      21
   90819   90825  -90849   90855      22   90819   90825  -90849   90855      23
   90819   90825  -90849   90855       6   90924   90921   90927   90933       2
   90921   90927   90933   90939       1   90921   90927  -90933   90939       4
   90921   90927  -90933   90939       5   90921   90927  -90933   90939       6
   90921   90927   90933   90969       7   90921   90927  -90933   90969       8
   90921   90927  -90933   90969       9   90921   90927  -90933   90969       6
   90885   90894   90900   90903      51   90885   90894  -90900   90903       6
   90885   90894   90900   90912      51   90885   90894  -90900   90912       6
   90876   90867   90861   90921      10   90876   90885   90894   90900       7
   90876   90885  -90894   90900      29   90867   90861   90921   90924       3
   90867   90861   90921   90927      11   90867   90861  -90921   90927      12
   90867   90861  -90921   90927      13   90867   90861  -90921   90927       6
   90867   90876   90885   90894      10   90861   90867   90876   90885      16
   90861   90867  -90876   90885      17   90861   90867  -90876   90885      18
   90861   90921   90927   90933       2   90855   90861   90867   90876      10
   90855   90861   90921   90924       3   90855   90861   90921   90927      21
   90855   90861  -90921   90927      22   90855   90861  -90921   90927      23
   90855   90861  -90921   90927       6   90972   90969   90975   90981       2
   90969   90975   90981   90987       1   90969   90975  -90981   90987       4
   90969   90975  -90981   90987       5   90969   90975  -90981   90987       6
   90969   90975   90981   91011       7   90969   90975  -90981   91011       8
   90969   90975  -90981   91011       9   90969   90975  -90981   91011       6
   90957   90939   90933   90969      34   90957   90939  -90933   90969      35
   90957   90939  -90933   90969      36   90957   90939  -90933   90969      37
   90945   90939   90933   90969      34   90945   90939  -90933   90969      35
   90945   90939  -90933   90969      36   90945   90939  -90933   90969      37
   90939   90933   90969   90972       3   90939   90933   90969   90975      11
   90939   90933  -90969   90975      12   90939   90933  -90969   90975      13
   90939   90933  -90969   90975       6   90933   90969   90975   90981       2
   90927   90933   90939   90945      38   90927   90933  -90939   90945      39
   90927   90933  -90939   90945      36   90927   90933  -90939   90945      40
   90927   90933   90939   90957      38   90927   90933  -90939   90957      39
   90927   90933  -90939   90957      36   90927   90933  -90939   90957      40
   90927   90933   90969   90972       3   90927   90933   90969   90975      21
   90927   90933  -90969   90975      22   90927   90933  -90969   90975      23
   90927   90933  -90969   90975       6   91014   91011   91017   91023       2
   91011   91017   91023   91029       1   91011   91017  -91023   91029       4
   91011   91017  -91023   91029       5   91011   91017  -91023   91029       6
   91011   91017   91023   91050       7   91011   91017  -91023   91050       8
   91011   91017  -91023   91050       9   91011   91017  -91023   91050       6
   91005   90987   90981   91011      86   91005   90987  -90981   91011      87
   91005   90987  -90981   91011      88   91005   90987  -90981   91011      89
   90993   90987   90981   91011      34   90993   90987  -90981   91011      35
   90993   90987  -90981   91011      36   90993   90987  -90981   91011      37
   90987   90981   91011   91014       3   90987   90981   91011   91017      11
   90987   90981  -91011   91017      12   90987   90981  -91011   91017      13
   90987   90981  -91011   91017       6   90981   91011   91017   91023       2
   90975   90981   90987   90993      38   90975   90981  -90987   90993      39
   90975   90981  -90987   90993      36   90975   90981  -90987   90993      40
   90975   90981   90987   91005      99   90975   90981  -90987   91005     100
   90975   90981  -90987   91005      88   90975   90981  -90987   91005     101
   90975   90981   91011   91014       3   90975   90981   91011   91017      21
   90975   90981  -91011   91017      22   90975   90981  -91011   91017      23
   90975   90981  -91011   91017       6   91053   91050   91056   91062       2
   91050   91056   91062   91068       1   91050   91056  -91062   91068       4
   91050   91056  -91062   91068       5   91050   91056  -91062   91068       6
   91050   91056   91062   91080       7   91050   91056  -91062   91080       8
   91050   91056  -91062   91080       9   91050   91056  -91062   91080       6
   91038   91029   91023   91050     153   91038   91029  -91023   91050     154
   91038   91029  -91023   91050     155   91038   91029  -91023   91050     156
   91029   91023   91050   91053       3   91029   91023   91050   91056      11
   91029   91023  -91050   91056      12   91029   91023  -91050   91056      13
   91029   91023  -91050   91056       6   91023   91029   91038   91041       7
   91023   91029   91038   91044     195   91023   91029  -91038   91044     196
   91023   91029  -91038   91044     197   91023   91029  -91038   91044     198
   91023   91050   91056   91062       2   91017   91023   91029   91038     161
   91017   91023  -91029   91038     162   91017   91023  -91029   91038     155
   91017   91023  -91029   91038     163   91017   91023   91050   91053       3
   91017   91023   91050   91056      21   91017   91023  -91050   91056      22
   91017   91023  -91050   91056      23   91017   91023  -91050   91056       6
   91083   91080   91086   91092       2   91080   91086   91092   91098       1
   91080   91086  -91092   91098       4   91080   91086  -91092   91098       5
   91080   91086  -91092   91098       6   91080   91086   91092   91137       7
   91080   91086  -91092   91137       8   91080   91086  -91092   91137       9
   91080   91086  -91092   91137       6   91068   91062   91080   91083       3
   91068   91062   91080   91086      11   91068   91062  -91080   91086      12
   91068   91062  -91080   91086      13   91068   91062  -91080   91086       6
   91062   91080   91086   91092       2   91056   91062   91080   91083       3
   91056   91062   91080   91086      21   91056   91062  -91080   91086      22
   91056   91062  -91080   91086      23   91056   91062  -91080   91086       6
   91140   91137   91143   91149       2   91137   91143   91149   91155       1
   91137   91143  -91149   91155       4   91137   91143  -91149   91155       5
   91137   91143  -91149   91155       6   91137   91143   91149   91179       7
   91137   91143  -91149   91179       8   91137   91143  -91149   91179       9
   91137   91143  -91149   91179       6   91107   91098   91092   91137      52
   91107   91098  -91092   91137      53   91107   91098  -91092   91137      54
   91107   91098  -91092   91137      55   91098   91092   91137   91140       3
   91098   91092   91137   91143      11   91098   91092  -91137   91143      12
   91098   91092  -91137   91143      13   91098   91092  -91137   91143       6
   91092   91098   91107   91113      56   91092   91098  -91107   91113      57
   91092   91098  -91107   91113      58   91092   91098  -91107   91113      59
   91092   91098   91107   91125      56   91092   91098  -91107   91125      57
   91092   91098  -91107   91125      58   91092   91098  -91107   91125      59
   91092   91137   91143   91149       2   91086   91092   91098   91107      60
   91086   91092  -91098   91107      61   91086   91092  -91098   91107      54
   91086   91092  -91098   91107      62   91086   91092   91137   91140       3
   91086   91092   91137   91143      21   91086   91092  -91137   91143      22
   91086   91092  -91137   91143      23   91086   91092  -91137   91143       6
   91182   91179   91185   91191       2   91179   91185   91191   91197       1
   91179   91185  -91191   91197       4   91179   91185  -91191   91197       5
   91179   91185  -91191   91197       6   91179   91185   91191   91209       7
   91179   91185  -91191   91209       8   91179   91185  -91191   91209       9
   91179   91185  -91191   91209       6   91164   91155   91149   91179     153
   91164   91155  -91149   91179     154   91164   91155  -91149   91179     155
   91164   91155  -91149   91179     156   91155   91149   91179   91182       3
   91155   91149   91179   91185      11   91155   91149  -91179   91185      12
   91155   91149  -91179   91185      13   91155   91149  -91179   91185       6
   91149   91155   91164   91167       7   91149   91155   91164   91170     157
   91149   91155  -91164   91170     158   91149   91155  -91164   91170     159
   91149   91155  -91164   91170     160   91149   91179   91185   91191       2
   91143   91149   91155   91164     161   91143   91149  -91155   91164     162
   91143   91149  -91155   91164     155   91143   91149  -91155   91164     163
   91143   91149   91179   91182       3   91143   91149   91179   91185      21
   91143   91149  -91179   91185      22   91143   91149  -91179   91185      23
   91143   91149  -91179   91185       6   91212   91209   91215   91221       2
   91209   91215   91221   91227       1   91209   91215  -91221   91227       4
   91209   91215  -91221   91227       5   91209   91215  -91221   91227       6
   91209   91215   91221   91251       7   91209   91215  -91221   91251       8
   91209   91215  -91221   91251       9   91209   91215  -91221   91251       6
   91197   91191   91209   91212       3   91197   91191   91209   91215      11
   91197   91191  -91209   91215      12   91197   91191  -91209   91215      13
   91197   91191  -91209   91215       6   91191   91209   91215   91221       2
   91185   91191   91209   91212       3   91185   91191   91209   91215      21
   91185   91191  -91209   91215      22   91185   91191  -91209   91215      23
   91185   91191  -91209   91215       6   91254   91251   91257   91263       2
   91251   91257   91263   91269       1   91251   91257  -91263   91269       4
   91251   91257  -91263   91269       5   91251   91257  -91263   91269       6
   91251   91257   91263   91323       7   91251   91257  -91263   91323       8
   91251   91257  -91263   91323       9   91251   91257  -91263   91323       6
   91245   91227   91221   91251      86   91245   91227  -91221   91251      87
   91245   91227  -91221   91251      88   91245   91227  -91221   91251      89
   91233   91227   91221   91251      34   91233   91227  -91221   91251      35
   91233   91227  -91221   91251      36   91233   91227  -91221   91251      37
   91227   91221   91251   91254       3   91227   91221   91251   91257      11
   91227   91221  -91251   91257      12   91227   91221  -91251   91257      13
   91227   91221  -91251   91257       6   91221   91251   91257   91263       2
   91215   91221   91227   91233      38   91215   91221  -91227   91233      39
   91215   91221  -91227   91233      36   91215   91221  -91227   91233      40
   91215   91221   91227   91245      99   91215   91221  -91227   91245     100
   91215   91221  -91227   91245      88   91215   91221  -91227   91245     101
   91215   91221   91251   91254       3   91215   91221   91251   91257      21
   91215   91221  -91251   91257      22   91215   91221  -91251   91257      23
   91215   91221  -91251   91257       6   91326   91323   91329   91335       2
   91323   91329   91335   91341       1   91323   91329  -91335   91341       4
   91323   91329  -91335   91341       5   91323   91329  -91335   91341       6
   91323   91329   91335   91353       7   91323   91329  -91335   91353       8
   91323   91329  -91335   91353       9   91323   91329  -91335   91353       6
   91287   91296   91302   91305      51   91287   91296  -91302   91305       6
   91287   91296   91302   91314      51   91287   91296  -91302   91314       6
   91278   91269   91263   91323      10   91278   91287   91296   91302       7
   91278   91287  -91296   91302      29   91269   91263   91323   91326       3
   91269   91263   91323   91329      11   91269   91263  -91323   91329      12
   91269   91263  -91323   91329      13   91269   91263  -91323   91329       6
   91269   91278   91287   91296      10   91263   91269   91278   91287      16
   91263   91269  -91278   91287      17   91263   91269  -91278   91287      18
   91263   91323   91329   91335       2   91257   91263   91269   91278      10
   91257   91263   91323   91326       3   91257   91263   91323   91329      21
   91257   91263  -91323   91329      22   91257   91263  -91323   91329      23
   91257   91263  -91323   91329       6   91356   91353   91359   91365       2
   91353   91359   91365   91371       1   91353   91359  -91365   91371       4
   91353   91359  -91365   91371       5   91353   91359  -91365   91371       6
   91353   91359   91365   91383       7   91353   91359  -91365   91383       8
   91353   91359  -91365   91383       9   91353   91359  -91365   91383       6
   91341   91335   91353   91356       3   91341   91335   91353   91359      11
   91341   91335  -91353   91359      12   91341   91335  -91353   91359      13
   91341   91335  -91353   91359       6   91335   91353   91359   91365       2
   91329   91335   91353   91356       3   91329   91335   91353   91359      21
   91329   91335  -91353   91359      22   91329   91335  -91353   91359      23
   91329   91335  -91353   91359       6   91386   91383   91389   91395       2
   91383   91389   91395   91401       1   91383   91389  -91395   91401       4
   91383   91389  -91395   91401       5   91383   91389  -91395   91401       6
   91383   91389   91395   91431       7   91383   91389  -91395   91431       8
   91383   91389  -91395   91431       9   91383   91389  -91395   91431       6
   91371   91365   91383   91386       3   91371   91365   91383   91389      11
   91371   91365  -91383   91389      12   91371   91365  -91383   91389      13
   91371   91365  -91383   91389       6   91365   91383   91389   91395       2
   91359   91365   91383   91386       3   91359   91365   91383   91389      21
   91359   91365  -91383   91389      22   91359   91365  -91383   91389      23
   91359   91365  -91383   91389       6   91434   91431   91437   91443       2
   91431   91437   91443   91449       1   91431   91437  -91443   91449       4
   91431   91437  -91443   91449       5   91431   91437  -91443   91449       6
   91431   91437   91443   91476       7   91431   91437  -91443   91476       8
   91431   91437  -91443   91476       9   91431   91437  -91443   91476       6
   91419   91401   91395   91431      34   91419   91401  -91395   91431      35
   91419   91401  -91395   91431      36   91419   91401  -91395   91431      37
   91407   91401   91395   91431      34   91407   91401  -91395   91431      35
   91407   91401  -91395   91431      36   91407   91401  -91395   91431      37
   91401   91395   91431   91434       3   91401   91395   91431   91437      11
   91401   91395  -91431   91437      12   91401   91395  -91431   91437      13
   91401   91395  -91431   91437       6   91395   91431   91437   91443       2
   91389   91395   91401   91407      38   91389   91395  -91401   91407      39
   91389   91395  -91401   91407      36   91389   91395  -91401   91407      40
   91389   91395   91401   91419      38   91389   91395  -91401   91419      39
   91389   91395  -91401   91419      36   91389   91395  -91401   91419      40
   91389   91395   91431   91434       3   91389   91395   91431   91437      21
   91389   91395  -91431   91437      22   91389   91395  -91431   91437      23
   91389   91395  -91431   91437       6   91479   91476   91482   91488       2
   91476   91482   91488   91494       1   91476   91482  -91488   91494       4
   91476   91482  -91488   91494       5   91476   91482  -91488   91494       6
   91476   91482   91488   91521       7   91476   91482  -91488   91521       8
   91476   91482  -91488   91521       9   91476   91482  -91488   91521       6
   91458   91449   91443   91476      64   91458   91449  -91443   91476      65
   91458   91449  -91443   91476      54   91458   91449  -91443   91476      66
   91449   91443   91476   91479       3   91449   91443   91476   91482      11
   91449   91443  -91476   91482      12   91449   91443  -91476   91482      13
   91449   91443  -91476   91482       6   91449   91458   91467   91470     117
   91449   91458  -91467   91470     118   91449   91458   91467   91473     117
   91449   91458  -91467   91473     118   91443   91449   91458   91467     119
   91443   91449  -91458   91467     120   91443   91449  -91458   91467     121
   91443   91449  -91458   91467     122   91443   91476   91482   91488       2
   91437   91443   91449   91458      75   91437   91443  -91449   91458      76
   91437   91443  -91449   91458      54   91437   91443  -91449   91458      77
   91437   91443   91476   91479       3   91437   91443   91476   91482      21
   91437   91443  -91476   91482      22   91437   91443  -91476   91482      23
   91437   91443  -91476   91482       6   91524   91521   91527   91533       2
   91521   91527   91533   91542       7   91521   91527  -91533   91542       8
   91521   91527  -91533   91542       9   91521   91527  -91533   91542       6
   91503   91494   91488   91521      64   91503   91494  -91488   91521      65
   91503   91494  -91488   91521      54   91503   91494  -91488   91521      66
   91494   91488   91521   91524       3   91494   91488   91521   91527      11
   91494   91488  -91521   91527      12   91494   91488  -91521   91527      13
   91494   91488  -91521   91527       6   91494   91503   91512   91515     117
   91494   91503  -91512   91515     118   91494   91503   91512   91518     117
   91494   91503  -91512   91518     118   91488   91494   91503   91512     119
   91488   91494  -91503   91512     120   91488   91494  -91503   91512     121
   91488   91494  -91503   91512     122   91488   91521   91527   91533       2
   91482   91488   91494   91503      75   91482   91488  -91494   91503      76
   91482   91488  -91494   91503      54   91482   91488  -91494   91503      77
   91482   91488   91521   91524       3   91482   91488   91521   91527      21
   91482   91488  -91521   91527      22   91482   91488  -91521   91527      23
   91482   91488  -91521   91527       6   91545   91542   91548   91554       2
   91542   91548   91554   91560       1   91542   91548  -91554   91560       4
   91542   91548  -91554   91560       5   91542   91548  -91554   91560       6
   91542   91548   91554   91599       7   91542   91548  -91554   91599       8
   91542   91548  -91554   91599       9   91542   91548  -91554   91599       6
   91533   91542   91548   91554       2   91527   91533   91542   91545       3
   91527   91533   91542   91548      21   91527   91533  -91542   91548      22
   91527   91533  -91542   91548      23   91527   91533  -91542   91548       6
   91602   91599   91605   91611       2   91599   91605   91611   91617       1
   91599   91605  -91611   91617       4   91599   91605  -91611   91617       5
   91599   91605  -91611   91617       6   91599   91605   91611   91647       7
   91599   91605  -91611   91647       8   91599   91605  -91611   91647       9
   91599   91605  -91611   91647       6   91578   91560   91554   91599     103
   91578   91560  -91554   91599     104   91578   91560  -91554   91599     105
   91578   91560  -91554   91599     106   91566   91560   91554   91599      34
   91566   91560  -91554   91599      35   91566   91560  -91554   91599      36
   91566   91560  -91554   91599      37   91566   91560   91578   91587     107
   91566   91560  -91578   91587     108   91566   91560  -91578   91587     109
   91566   91560  -91578   91587     110   91560   91554   91599   91602       3
   91560   91554   91599   91605      11   91560   91554  -91599   91605      12
   91560   91554  -91599   91605      13   91560   91554  -91599   91605       6
   91554   91560   91578   91587     111   91554   91560  -91578   91587     112
   91554   91560  -91578   91587     109   91554   91560  -91578   91587     113
   91554   91599   91605   91611       2   91548   91554   91560   91566      38
   91548   91554  -91560   91566      39   91548   91554  -91560   91566      36
   91548   91554  -91560   91566      40   91548   91554   91560   91578     114
   91548   91554  -91560   91578     115   91548   91554  -91560   91578     105
   91548   91554  -91560   91578     116   91548   91554   91599   91602       3
   91548   91554   91599   91605      21   91548   91554  -91599   91605      22
   91548   91554  -91599   91605      23   91548   91554  -91599   91605       6
   91650   91647   91653   91659       2   91647   91653   91659   91665       1
   91647   91653  -91659   91665       4   91647   91653  -91659   91665       5
   91647   91653  -91659   91665       6   91647   91653   91659   91704       7
   91647   91653  -91659   91704       8   91647   91653  -91659   91704       9
   91647   91653  -91659   91704       6   91635   91617   91611   91647      34
   91635   91617  -91611   91647      35   91635   91617  -91611   91647      36
   91635   91617  -91611   91647      37   91623   91617   91611   91647      34
   91623   91617  -91611   91647      35   91623   91617  -91611   91647      36
   91623   91617  -91611   91647      37   91617   91611   91647   91650       3
   91617   91611   91647   91653      11   91617   91611  -91647   91653      12
   91617   91611  -91647   91653      13   91617   91611  -91647   91653       6
   91611   91647   91653   91659       2   91605   91611   91617   91623      38
   91605   91611  -91617   91623      39   91605   91611  -91617   91623      36
   91605   91611  -91617   91623      40   91605   91611   91617   91635      38
   91605   91611  -91617   91635      39   91605   91611  -91617   91635      36
   91605   91611  -91617   91635      40   91605   91611   91647   91650       3
   91605   91611   91647   91653      21   91605   91611  -91647   91653      22
   91605   91611  -91647   91653      23   91605   91611  -91647   91653       6
   91707   91704   91710   91716       2   91704   91710   91716   91725       7
   91704   91710  -91716   91725       8   91704   91710  -91716   91725       9
   91704   91710  -91716   91725       6   91674   91665   91659   91704      52
   91674   91665  -91659   91704      53   91674   91665  -91659   91704      54
   91674   91665  -91659   91704      55   91665   91659   91704   91707       3
   91665   91659   91704   91710      11   91665   91659  -91704   91710      12
   91665   91659  -91704   91710      13   91665   91659  -91704   91710       6
   91659   91665   91674   91680      56   91659   91665  -91674   91680      57
   91659   91665  -91674   91680      58   91659   91665  -91674   91680      59
   91659   91665   91674   91692      56   91659   91665  -91674   91692      57
   91659   91665  -91674   91692      58   91659   91665  -91674   91692      59
   91659   91704   91710   91716       2   91653   91659   91665   91674      60
   91653   91659  -91665   91674      61   91653   91659  -91665   91674      54
   91653   91659  -91665   91674      62   91653   91659   91704   91707       3
   91653   91659   91704   91710      21   91653   91659  -91704   91710      22
   91653   91659  -91704   91710      23   91653   91659  -91704   91710       6
   91728   91725   91731   91737       2   91725   91731   91737   91746       7
   91725   91731  -91737   91746       8   91725   91731  -91737   91746       9
   91725   91731  -91737   91746       6   91716   91725   91731   91737       2
   91710   91716   91725   91728       3   91710   91716   91725   91731      21
   91710   91716  -91725   91731      22   91710   91716  -91725   91731      23
   91710   91716  -91725   91731       6   91749   91746   91752   91758       2
   91746   91752   91758   91767       7   91746   91752  -91758   91767       8
   91746   91752  -91758   91767       9   91746   91752  -91758   91767       6
   91737   91746   91752   91758       2   91731   91737   91746   91749       3
   91731   91737   91746   91752      21   91731   91737  -91746   91752      22
   91731   91737  -91746   91752      23   91731   91737  -91746   91752       6
   91770   91767   91773   91779       2   91767   91773   91779   91785       1
   91767   91773  -91779   91785       4   91767   91773  -91779   91785       5
   91767   91773  -91779   91785       6   91767   91773   91779   91800       7
   91767   91773  -91779   91800       8   91767   91773  -91779   91800       9
   91767   91773  -91779   91800       6   91758   91767   91773   91779       2
   91752   91758   91767   91770       3   91752   91758   91767   91773      21
   91752   91758  -91767   91773      22   91752   91758  -91767   91773      23
   91752   91758  -91767   91773       6   91803   91800   91806   91812       2
   91800   91806   91812   91818       1   91800   91806  -91812   91818       4
   91800   91806  -91812   91818       5   91800   91806  -91812   91818       6
   91800   91806   91812   91830       7   91800   91806  -91812   91830       8
   91800   91806  -91812   91830       9   91800   91806  -91812   91830       6
   91794   91785   91779   91800     164   91794   91785  -91779   91800     165
   91794   91785  -91779   91800     166   91794   91785  -91779   91800     167
   91785   91779   91800   91803       3   91785   91779   91800   91806      11
   91785   91779  -91800   91806      12   91785   91779  -91800   91806      13
   91785   91779  -91800   91806       6   91779   91800   91806   91812       2
   91773   91779   91785   91794     173   91773   91779  -91785   91794     174
   91773   91779  -91785   91794     166   91773   91779  -91785   91794     175
   91773   91779   91800   91803       3   91773   91779   91800   91806      21
   91773   91779  -91800   91806      22   91773   91779  -91800   91806      23
   91773   91779  -91800   91806       6   91833   91830   91836   91842       2
   91830   91836   91842   91848       1   91830   91836  -91842   91848       4
   91830   91836  -91842   91848       5   91830   91836  -91842   91848       6
   91830   91836   91842   91887       7   91830   91836  -91842   91887       8
   91830   91836  -91842   91887       9   91830   91836  -91842   91887       6
   91818   91812   91830   91833       3   91818   91812   91830   91836      11
   91818   91812  -91830   91836      12   91818   91812  -91830   91836      13
   91818   91812  -91830   91836       6   91812   91830   91836   91842       2
   91806   91812   91830   91833       3   91806   91812   91830   91836      21
   91806   91812  -91830   91836      22   91806   91812  -91830   91836      23
   91806   91812  -91830   91836       6   91890   91887   91893   91899       2
   91887   91893   91899   91905       1   91887   91893  -91899   91905       4
   91887   91893  -91899   91905       5   91887   91893  -91899   91905       6
   91887   91893   91899   91944       7   91887   91893  -91899   91944       8
   91887   91893  -91899   91944       9   91887   91893  -91899   91944       6
   91857   91848   91842   91887      52   91857   91848  -91842   91887      53
   91857   91848  -91842   91887      54   91857   91848  -91842   91887      55
   91848   91842   91887   91890       3   91848   91842   91887   91893      11
   91848   91842  -91887   91893      12   91848   91842  -91887   91893      13
   91848   91842  -91887   91893       6   91842   91848   91857   91863      56
   91842   91848  -91857   91863      57   91842   91848  -91857   91863      58
   91842   91848  -91857   91863      59   91842   91848   91857   91875      56
   91842   91848  -91857   91875      57   91842   91848  -91857   91875      58
   91842   91848  -91857   91875      59   91842   91887   91893   91899       2
   91836   91842   91848   91857      60   91836   91842  -91848   91857      61
   91836   91842  -91848   91857      54   91836   91842  -91848   91857      62
   91836   91842   91887   91890       3   91836   91842   91887   91893      21
   91836   91842  -91887   91893      22   91836   91842  -91887   91893      23
   91836   91842  -91887   91893       6   91947   91944   91950   91956       2
   91944   91950   91956   91962       1   91944   91950  -91956   91962       4
   91944   91950  -91956   91962       5   91944   91950  -91956   91962       6
   91944   91950   91956   92016       7   91944   91950  -91956   92016       8
   91944   91950  -91956   92016       9   91944   91950  -91956   92016       6
   91914   91905   91899   91944      52   91914   91905  -91899   91944      53
   91914   91905  -91899   91944      54   91914   91905  -91899   91944      55
   91905   91899   91944   91947       3   91905   91899   91944   91950      11
   91905   91899  -91944   91950      12   91905   91899  -91944   91950      13
   91905   91899  -91944   91950       6   91899   91905   91914   91920      56
   91899   91905  -91914   91920      57   91899   91905  -91914   91920      58
   91899   91905  -91914   91920      59   91899   91905   91914   91932      56
   91899   91905  -91914   91932      57   91899   91905  -91914   91932      58
   91899   91905  -91914   91932      59   91899   91944   91950   91956       2
   91893   91899   91905   91914      60   91893   91899  -91905   91914      61
   91893   91899  -91905   91914      54   91893   91899  -91905   91914      62
   91893   91899   91944   91947       3   91893   91899   91944   91950      21
   91893   91899  -91944   91950      22   91893   91899  -91944   91950      23
   91893   91899  -91944   91950       6   92019   92016   92022   92028       2
   92016   92022   92028   92034       1   92016   92022  -92028   92034       4
   92016   92022  -92028   92034       5   92016   92022  -92028   92034       6
   92016   92022   92028   92049       7   92016   92022  -92028   92049       8
   92016   92022  -92028   92049       9   92016   92022  -92028   92049       6
   91980   91989   91995   91998      51   91980   91989  -91995   91998       6
   91980   91989   91995   92007      51   91980   91989  -91995   92007       6
   91971   91962   91956   92016      10   91971   91980   91989   91995       7
   91971   91980  -91989   91995      29   91962   91956   92016   92019       3
   91962   91956   92016   92022      11   91962   91956  -92016   92022      12
   91962   91956  -92016   92022      13   91962   91956  -92016   92022       6
   91962   91971   91980   91989      10   91956   91962   91971   91980      16
   91956   91962  -91971   91980      17   91956   91962  -91971   91980      18
   91956   92016   92022   92028       2   91950   91956   91962   91971      10
   91950   91956   92016   92019       3   91950   91956   92016   92022      21
   91950   91956  -92016   92022      22   91950   91956  -92016   92022      23
   91950   91956  -92016   92022       6   92052   92049   92055   92061       2
   92049   92055   92061   92067       1   92049   92055  -92061   92067       4
   92049   92055  -92061   92067       5   92049   92055  -92061   92067       6
   92049   92055   92061   92106       7   92049   92055  -92061   92106       8
   92049   92055  -92061   92106       9   92049   92055  -92061   92106       6
   92043   92034   92028   92049     164   92043   92034  -92028   92049     165
   92043   92034  -92028   92049     166   92043   92034  -92028   92049     167
   92034   92028   92049   92052       3   92034   92028   92049   92055      11
   92034   92028  -92049   92055      12   92034   92028  -92049   92055      13
   92034   92028  -92049   92055       6   92028   92049   92055   92061       2
   92022   92028   92034   92043     173   92022   92028  -92034   92043     174
   92022   92028  -92034   92043     166   92022   92028  -92034   92043     175
   92022   92028   92049   92052       3   92022   92028   92049   92055      21
   92022   92028  -92049   92055      22   92022   92028  -92049   92055      23
   92022   92028  -92049   92055       6   92109   92106   92112   92115       2
   92109   92106   92112   92142       2   92106   92112   92115   92124       1
   92106   92112  -92115   92124     102   92106   92112  -92115   92124      13
   92106   92112  -92115   92124       6   92106   92112   92142   92133       1
   92106   92112  -92142   92133       4   92106   92112  -92142   92133       5
   92106   92112  -92142   92133       6   92106   92112   92142   92148       7
   92106   92112  -92142   92148       8   92106   92112  -92142   92148       9
   92106   92112  -92142   92148       6   92085   92067   92061   92106     103
   92085   92067  -92061   92106     104   92085   92067  -92061   92106     105
   92085   92067  -92061   92106     106   92073   92067   92061   92106      34
   92073   92067  -92061   92106      35   92073   92067  -92061   92106      36
   92073   92067  -92061   92106      37   92073   92067   92085   92094     107
   92073   92067  -92085   92094     108   92073   92067  -92085   92094     109
   92073   92067  -92085   92094     110   92067   92061   92106   92109       3
   92067   92061   92106   92112      11   92067   92061  -92106   92112      12
   92067   92061  -92106   92112      13   92067   92061  -92106   92112       6
   92061   92067   92085   92094     111   92061   92067  -92085   92094     112
   92061   92067  -92085   92094     109   92061   92067  -92085   92094     113
   92061   92106   92112   92115       2   92061   92106   92112   92142       2
   92055   92061   92067   92073      38   92055   92061  -92067   92073      39
   92055   92061  -92067   92073      36   92055   92061  -92067   92073      40
   92055   92061   92067   92085     114   92055   92061  -92067   92085     115
   92055   92061  -92067   92085     105   92055   92061  -92067   92085     116
   92055   92061   92106   92109       3   92055   92061   92106   92112      21
   92055   92061  -92106   92112      22   92055   92061  -92106   92112      23
   92055   92061  -92106   92112       6   92151   92148   92154   92160       2
   92148   92154   92160   92166       1   92148   92154  -92160   92166       4
   92148   92154  -92160   92166       5   92148   92154  -92160   92166       6
   92148   92154   92160   92178       7   92148   92154  -92160   92178       8
   92148   92154  -92160   92178       9   92148   92154  -92160   92178       6
   92142   92148   92154   92160       2   92133   92142   92148   92151       3
   92133   92142   92148   92154      11   92133   92142  -92148   92154      12
   92133   92142  -92148   92154      13   92133   92142  -92148   92154       6
   92124   92115  -92112   92142       3   92124   92133   92142   92148      10
   92115   92112  -92142   92133       3   92115   92112   92142   92148       3
   92115   92124  -92133   92142      16   92115   92124  -92133   92142      17
   92115   92124  -92133   92142      18   92112   92115  -92124   92133      10
   92112   92142  -92133   92124      10   92112   92142   92148   92151       3
   92112   92142   92148   92154      21   92112   92142  -92148   92154      22
   92112   92142  -92148   92154      23   92112   92142  -92148   92154       6
   92181   92178   92184   92190       2   92178   92184   92190   92196       1
   92178   92184  -92190   92196       4   92178   92184  -92190   92196       5
   92178   92184  -92190   92196       6   92178   92184   92190   92235       7
   92178   92184  -92190   92235       8   92178   92184  -92190   92235       9
   92178   92184  -92190   92235       6   92166   92160   92178   92181       3
   92166   92160   92178   92184      11   92166   92160  -92178   92184      12
   92166   92160  -92178   92184      13   92166   92160  -92178   92184       6
   92160   92178   92184   92190       2   92154   92160   92178   92181       3
   92154   92160   92178   92184      21   92154   92160  -92178   92184      22
   92154   92160  -92178   92184      23   92154   92160  -92178   92184       6
   92238   92235   92241   92247       2   92235   92241   92247   92253       1
   92235   92241  -92247   92253       4   92235   92241  -92247   92253       5
   92235   92241  -92247   92253       6   92235   92241   92247   92271       7
   92235   92241  -92247   92271       8   92235   92241  -92247   92271       9
   92235   92241  -92247   92271       6   92205   92196   92190   92235      52
   92205   92196  -92190   92235      53   92205   92196  -92190   92235      54
   92205   92196  -92190   92235      55   92196   92190   92235   92238       3
   92196   92190   92235   92241      11   92196   92190  -92235   92241      12
   92196   92190  -92235   92241      13   92196   92190  -92235   92241       6
   92190   92196   92205   92211      56   92190   92196  -92205   92211      57
   92190   92196  -92205   92211      58   92190   92196  -92205   92211      59
   92190   92196   92205   92223      56   92190   92196  -92205   92223      57
   92190   92196  -92205   92223      58   92190   92196  -92205   92223      59
   92190   92235   92241   92247       2   92184   92190   92196   92205      60
   92184   92190  -92196   92205      61   92184   92190  -92196   92205      54
   92184   92190  -92196   92205      62   92184   92190   92235   92238       3
   92184   92190   92235   92241      21   92184   92190  -92235   92241      22
   92184   92190  -92235   92241      23   92184   92190  -92235   92241       6
   92274   92271   92277   92283       2   92271   92277   92283   92289       1
   92271   92277  -92283   92289       4   92271   92277  -92283   92289       5
   92271   92277  -92283   92289       6   92271   92277   92283   92304       7
   92271   92277  -92283   92304       8   92271   92277  -92283   92304       9
   92271   92277  -92283   92304       6   92262   92253   92247   92271      24
   92262   92253  -92247   92271      25   92262   92253  -92247   92271      26
   92262   92253  -92247   92271      27   92253   92247   92271   92274       3
   92253   92247   92271   92277      11   92253   92247  -92271   92277      12
   92253   92247  -92271   92277      13   92253   92247  -92271   92277       6
   92247   92253   92262   92265       7   92247   92253  -92262   92265      28
   92247   92253  -92262   92265      29   92247   92253  -92262   92265      30
   92247   92253   92262   92268       7   92247   92253  -92262   92268      28
   92247   92253  -92262   92268      29   92247   92253  -92262   92268      30
   92247   92271   92277   92283       2   92241   92247   92253   92262      31
   92241   92247  -92253   92262      32   92241   92247  -92253   92262      26
   92241   92247  -92253   92262      33   92241   92247   92271   92274       3
   92241   92247   92271   92277      21   92241   92247  -92271   92277      22
   92241   92247  -92271   92277      23   92241   92247  -92271   92277       6
   92307   92304   92310   92316       2   92304   92310   92316   92322       1
   92304   92310  -92316   92322       4   92304   92310  -92316   92322       5
   92304   92310  -92316   92322       6   92304   92310   92316   92361       7
   92304   92310  -92316   92361       8   92304   92310  -92316   92361       9
   92304   92310  -92316   92361       6   92298   92289   92283   92304     123
   92298   92289  -92283   92304     124   92298   92289  -92283   92304     125
   92298   92289  -92283   92304     126   92289   92283   92304   92307       3
   92289   92283   92304   92310      11   92289   92283  -92304   92310      12
   92289   92283  -92304   92310      13   92289   92283  -92304   92310       6
   92283   92304   92310   92316       2   92277   92283   92289   92298     131
   92277   92283  -92289   92298     132   92277   92283  -92289   92298     125
   92277   92283  -92289   92298     133   92277   92283   92304   92307       3
   92277   92283   92304   92310      21   92277   92283  -92304   92310      22
   92277   92283  -92304   92310      23   92277   92283  -92304   92310       6
   92364   92361   92367   92373       2   92361   92367   92373   92379       1
   92361   92367  -92373   92379       4   92361   92367  -92373   92379       5
   92361   92367  -92373   92379       6   92361   92367   92373   92403       7
   92361   92367  -92373   92403       8   92361   92367  -92373   92403       9
   92361   92367  -92373   92403       6   92331   92322   92316   92361      52
   92331   92322  -92316   92361      53   92331   92322  -92316   92361      54
   92331   92322  -92316   92361      55   92322   92316   92361   92364       3
   92322   92316   92361   92367      11   92322   92316  -92361   92367      12
   92322   92316  -92361   92367      13   92322   92316  -92361   92367       6
   92316   92322   92331   92337      56   92316   92322  -92331   92337      57
   92316   92322  -92331   92337      58   92316   92322  -92331   92337      59
   92316   92322   92331   92349      56   92316   92322  -92331   92349      57
   92316   92322  -92331   92349      58   92316   92322  -92331   92349      59
   92316   92361   92367   92373       2   92310   92316   92322   92331      60
   92310   92316  -92322   92331      61   92310   92316  -92322   92331      54
   92310   92316  -92322   92331      62   92310   92316   92361   92364       3
   92310   92316   92361   92367      21   92310   92316  -92361   92367      22
   92310   92316  -92361   92367      23   92310   92316  -92361   92367       6
   92406   92403   92409   92412       2   92406   92403   92409   92439       2
   92403   92409   92412   92421       1   92403   92409  -92412   92421     102
   92403   92409  -92412   92421      13   92403   92409  -92412   92421       6
   92403   92409   92439   92430       1   92403   92409  -92439   92430       4
   92403   92409  -92439   92430       5   92403   92409  -92439   92430       6
   92403   92409   92439   92445       7   92403   92409  -92439   92445       8
   92403   92409  -92439   92445       9   92403   92409  -92439   92445       6
   92397   92379   92373   92403      86   92397   92379  -92373   92403      87
   92397   92379  -92373   92403      88   92397   92379  -92373   92403      89
   92385   92379   92373   92403      34   92385   92379  -92373   92403      35
   92385   92379  -92373   92403      36   92385   92379  -92373   92403      37
   92379   92373   92403   92406       3   92379   92373   92403   92409      11
   92379   92373  -92403   92409      12   92379   92373  -92403   92409      13
   92379   92373  -92403   92409       6   92373   92403   92409   92412       2
   92373   92403   92409   92439       2   92367   92373   92379   92385      38
   92367   92373  -92379   92385      39   92367   92373  -92379   92385      36
   92367   92373  -92379   92385      40   92367   92373   92379   92397      99
   92367   92373  -92379   92397     100   92367   92373  -92379   92397      88
   92367   92373  -92379   92397     101   92367   92373   92403   92406       3
   92367   92373   92403   92409      21   92367   92373  -92403   92409      22
   92367   92373  -92403   92409      23   92367   92373  -92403   92409       6
   92448   92445   92451   92457       2   92445   92451   92457   92463       1
   92445   92451  -92457   92463       4   92445   92451  -92457   92463       5
   92445   92451  -92457   92463       6   92445   92451   92457   92475       7
   92445   92451  -92457   92475       8   92445   92451  -92457   92475       9
   92445   92451  -92457   92475       6   92439   92445   92451   92457       2
   92430   92439   92445   92448       3   92430   92439   92445   92451      11
   92430   92439  -92445   92451      12   92430   92439  -92445   92451      13
   92430   92439  -92445   92451       6   92421   92412  -92409   92439       3
   92421   92430   92439   92445      10   92412   92409  -92439   92430       3
   92412   92409   92439   92445       3   92412   92421  -92430   92439      16
   92412   92421  -92430   92439      17   92412   92421  -92430   92439      18
   92409   92412  -92421   92430      10   92409   92439  -92430   92421      10
   92409   92439   92445   92448       3   92409   92439   92445   92451      21
   92409   92439  -92445   92451      22   92409   92439  -92445   92451      23
   92409   92439  -92445   92451       6   92478   92475   92481   92487       2
   92475   92481   92487   92493       1   92475   92481  -92487   92493       4
   92475   92481  -92487   92493       5   92475   92481  -92487   92493       6
   92475   92481   92487   92517       7   92475   92481  -92487   92517       8
   92475   92481  -92487   92517       9   92475   92481  -92487   92517       6
   92463   92457   92475   92478       3   92463   92457   92475   92481      11
   92463   92457  -92475   92481      12   92463   92457  -92475   92481      13
   92463   92457  -92475   92481       6   92457   92475   92481   92487       2
   92451   92457   92475   92478       3   92451   92457   92475   92481      21
   92451   92457  -92475   92481      22   92451   92457  -92475   92481      23
   92451   92457  -92475   92481       6   92520   92517   92523   92529       2
   92517   92523   92529   92535       1   92517   92523  -92529   92535       4
   92517   92523  -92529   92535       5   92517   92523  -92529   92535       6
   92517   92523   92529   92562       7   92517   92523  -92529   92562       8
   92517   92523  -92529   92562       9   92517   92523  -92529   92562       6
   92502   92493   92487   92517     153   92502   92493  -92487   92517     154
   92502   92493  -92487   92517     155   92502   92493  -92487   92517     156
   92493   92487   92517   92520       3   92493   92487   92517   92523      11
   92493   92487  -92517   92523      12   92493   92487  -92517   92523      13
   92493   92487  -92517   92523       6   92487   92493   92502   92505       7
   92487   92493   92502   92508     157   92487   92493  -92502   92508     158
   92487   92493  -92502   92508     159   92487   92493  -92502   92508     160
   92487   92517   92523   92529       2   92481   92487   92493   92502     161
   92481   92487  -92493   92502     162   92481   92487  -92493   92502     155
   92481   92487  -92493   92502     163   92481   92487   92517   92520       3
   92481   92487   92517   92523      21   92481   92487  -92517   92523      22
   92481   92487  -92517   92523      23   92481   92487  -92517   92523       6
   92565   92562   92568   92574       2   92562   92568   92574   92580       1
   92562   92568  -92574   92580       4   92562   92568  -92574   92580       5
   92562   92568  -92574   92580       6   92562   92568   92574   92598       7
   92562   92568  -92574   92598       8   92562   92568  -92574   92598       9
   92562   92568  -92574   92598       6   92544   92535   92529   92562      64
   92544   92535  -92529   92562      65   92544   92535  -92529   92562      54
   92544   92535  -92529   92562      66   92535   92529   92562   92565       3
   92535   92529   92562   92568      11   92535   92529  -92562   92568      12
   92535   92529  -92562   92568      13   92535   92529  -92562   92568       6
   92535   92544   92553   92556     117   92535   92544  -92553   92556     118
   92535   92544   92553   92559     117   92535   92544  -92553   92559     118
   92529   92535   92544   92553     119   92529   92535  -92544   92553     120
   92529   92535  -92544   92553     121   92529   92535  -92544   92553     122
   92529   92562   92568   92574       2   92523   92529   92535   92544      75
   92523   92529  -92535   92544      76   92523   92529  -92535   92544      54
   92523   92529  -92535   92544      77   92523   92529   92562   92565       3
   92523   92529   92562   92568      21   92523   92529  -92562   92568      22
   92523   92529  -92562   92568      23   92523   92529  -92562   92568       6
   92601   92598   92604   92610       2   92598   92604   92610   92616       1
   92598   92604  -92610   92616       4   92598   92604  -92610   92616       5
   92598   92604  -92610   92616       6   92598   92604   92610   92649       7
   92598   92604  -92610   92649       8   92598   92604  -92610   92649       9
   92598   92604  -92610   92649       6   92589   92580   92574   92598      24
   92589   92580  -92574   92598      25   92589   92580  -92574   92598      26
   92589   92580  -92574   92598      27   92580   92574   92598   92601       3
   92580   92574   92598   92604      11   92580   92574  -92598   92604      12
   92580   92574  -92598   92604      13   92580   92574  -92598   92604       6
   92574   92580   92589   92592       7   92574   92580  -92589   92592      28
   92574   92580  -92589   92592      29   92574   92580  -92589   92592      30
   92574   92580   92589   92595       7   92574   92580  -92589   92595      28
   92574   92580  -92589   92595      29   92574   92580  -92589   92595      30
   92574   92598   92604   92610       2   92568   92574   92580   92589      31
   92568   92574  -92580   92589      32   92568   92574  -92580   92589      26
   92568   92574  -92580   92589      33   92568   92574   92598   92601       3
   92568   92574   92598   92604      21   92568   92574  -92598   92604      22
   92568   92574  -92598   92604      23   92568   92574  -92598   92604       6
   92652   92649   92655   92661       2   92649   92655   92661   92667       1
   92649   92655  -92661   92667       4   92649   92655  -92661   92667       5
   92649   92655  -92661   92667       6   92649   92655   92661   92715       7
   92649   92655  -92661   92715       8   92649   92655  -92661   92715       9
   92649   92655  -92661   92715       6   92625   92616   92610   92649      64
   92625   92616  -92610   92649      65   92625   92616  -92610   92649      54
   92625   92616  -92610   92649      66   92616   92610   92649   92652       3
   92616   92610   92649   92655      11   92616   92610  -92649   92655      12
   92616   92610  -92649   92655      13   92616   92610  -92649   92655       6
   92616   92625   92634   92637       7   92616   92625   92634   92640      78
   92616   92625  -92634   92640      79   92616   92625  -92634   92640      80
   92616   92625  -92634   92640      81   92610   92616   92625   92634      82
   92610   92616  -92625   92634      83   92610   92616  -92625   92634      84
   92610   92616  -92625   92634      85   92610   92649   92655   92661       2
   92604   92610   92616   92625      75   92604   92610  -92616   92625      76
   92604   92610  -92616   92625      54   92604   92610  -92616   92625      77
   92604   92610   92649   92652       3   92604   92610   92649   92655      21
   92604   92610  -92649   92655      22   92604   92610  -92649   92655      23
   92604   92610  -92649   92655       6   92718   92715   92721   92727       2
   92715   92721   92727   92733       1   92715   92721  -92727   92733       4
   92715   92721  -92727   92733       5   92715   92721  -92727   92733       6
   92715   92721   92727   92772       7   92715   92721  -92727   92772       8
   92715   92721  -92727   92772       9   92715   92721  -92727   92772       6
   92676   92667   92661   92715      10   92676   92685   92694   92703      10
   92667   92661   92715   92718       3   92667   92661   92715   92721      11
   92667   92661  -92715   92721      12   92667   92661  -92715   92721      13
   92667   92661  -92715   92721       6   92667   92676   92685   92694      16
   92667   92676  -92685   92694      17   92667   92676  -92685   92694      18
   92661   92667   92676   92685      16   92661   92667  -92676   92685      17
   92661   92667  -92676   92685      18   92661   92715   92721   92727       2
   92655   92661   92667   92676      10   92655   92661   92715   92718       3
   92655   92661   92715   92721      21   92655   92661  -92715   92721      22
   92655   92661  -92715   92721      23   92655   92661  -92715   92721       6
   92775   92772   92778   92784       2   92772   92778   92784   92793       7
   92772   92778  -92784   92793       8   92772   92778  -92784   92793       9
   92772   92778  -92784   92793       6   92751   92733   92727   92772     103
   92751   92733  -92727   92772     104   92751   92733  -92727   92772     105
   92751   92733  -92727   92772     106   92739   92733   92727   92772      34
   92739   92733  -92727   92772      35   92739   92733  -92727   92772      36
   92739   92733  -92727   92772      37   92739   92733   92751   92760     107
   92739   92733  -92751   92760     108   92739   92733  -92751   92760     109
   92739   92733  -92751   92760     110   92733   92727   92772   92775       3
   92733   92727   92772   92778      11   92733   92727  -92772   92778      12
   92733   92727  -92772   92778      13   92733   92727  -92772   92778       6
   92727   92733   92751   92760     111   92727   92733  -92751   92760     112
   92727   92733  -92751   92760     109   92727   92733  -92751   92760     113
   92727   92772   92778   92784       2   92721   92727   92733   92739      38
   92721   92727  -92733   92739      39   92721   92727  -92733   92739      36
   92721   92727  -92733   92739      40   92721   92727   92733   92751     114
   92721   92727  -92733   92751     115   92721   92727  -92733   92751     105
   92721   92727  -92733   92751     116   92721   92727   92772   92775       3
   92721   92727   92772   92778      21   92721   92727  -92772   92778      22
   92721   92727  -92772   92778      23   92721   92727  -92772   92778       6
   92796   92793   92799   92805       2   92793   92799   92805   92811       1
   92793   92799  -92805   92811       4   92793   92799  -92805   92811       5
   92793   92799  -92805   92811       6   92793   92799   92805   92850       7
   92793   92799  -92805   92850       8   92793   92799  -92805   92850       9
   92793   92799  -92805   92850       6   92784   92793   92799   92805       2
   92778   92784   92793   92796       3   92778   92784   92793   92799      21
   92778   92784  -92793   92799      22   92778   92784  -92793   92799      23
   92778   92784  -92793   92799       6   92853   92850   92856   92862       2
   92850   92856   92862   92868       1   92850   92856  -92862   92868       4
   92850   92856  -92862   92868       5   92850   92856  -92862   92868       6
   92850   92856   92862   92895       7   92850   92856  -92862   92895       8
   92850   92856  -92862   92895       9   92850   92856  -92862   92895       6
   92829   92811   92805   92850     103   92829   92811  -92805   92850     104
   92829   92811  -92805   92850     105   92829   92811  -92805   92850     106
   92817   92811   92805   92850      34   92817   92811  -92805   92850      35
   92817   92811  -92805   92850      36   92817   92811  -92805   92850      37
   92817   92811   92829   92838     107   92817   92811  -92829   92838     108
   92817   92811  -92829   92838     109   92817   92811  -92829   92838     110
   92811   92805   92850   92853       3   92811   92805   92850   92856      11
   92811   92805  -92850   92856      12   92811   92805  -92850   92856      13
   92811   92805  -92850   92856       6   92805   92811   92829   92838     111
   92805   92811  -92829   92838     112   92805   92811  -92829   92838     109
   92805   92811  -92829   92838     113   92805   92850   92856   92862       2
   92799   92805   92811   92817      38   92799   92805  -92811   92817      39
   92799   92805  -92811   92817      36   92799   92805  -92811   92817      40
   92799   92805   92811   92829     114   92799   92805  -92811   92829     115
   92799   92805  -92811   92829     105   92799   92805  -92811   92829     116
   92799   92805   92850   92853       3   92799   92805   92850   92856      21
   92799   92805  -92850   92856      22   92799   92805  -92850   92856      23
   92799   92805  -92850   92856       6   92898   92895   92901   92907       2
   92895   92901   92907   92913       1   92895   92901  -92907   92913       4
   92895   92901  -92907   92913       5   92895   92901  -92907   92913       6
   92895   92901   92907   92952       7   92895   92901  -92907   92952       8
   92895   92901  -92907   92952       9   92895   92901  -92907   92952       6
   92877   92868   92862   92895      64   92877   92868  -92862   92895      65
   92877   92868  -92862   92895      54   92877   92868  -92862   92895      66
   92868   92862   92895   92898       3   92868   92862   92895   92901      11
   92868   92862  -92895   92901      12   92868   92862  -92895   92901      13
   92868   92862  -92895   92901       6   92868   92877   92886   92889     117
   92868   92877  -92886   92889     118   92868   92877   92886   92892     117
   92868   92877  -92886   92892     118   92862   92868   92877   92886     119
   92862   92868  -92877   92886     120   92862   92868  -92877   92886     121
   92862   92868  -92877   92886     122   92862   92895   92901   92907       2
   92856   92862   92868   92877      75   92856   92862  -92868   92877      76
   92856   92862  -92868   92877      54   92856   92862  -92868   92877      77
   92856   92862   92895   92898       3   92856   92862   92895   92901      21
   92856   92862  -92895   92901      22   92856   92862  -92895   92901      23
   92856   92862  -92895   92901       6   92955   92952   92958   92964       2
   92952   92958   92964   92970       1   92952   92958  -92964   92970       4
   92952   92958  -92964   92970       5   92952   92958  -92964   92970       6
   92952   92958   92964   93009       7   92952   92958  -92964   93009       8
   92952   92958  -92964   93009       9   92952   92958  -92964   93009       6
   92931   92913   92907   92952     103   92931   92913  -92907   92952     104
   92931   92913  -92907   92952     105   92931   92913  -92907   92952     106
   92919   92913   92907   92952      34   92919   92913  -92907   92952      35
   92919   92913  -92907   92952      36   92919   92913  -92907   92952      37
   92919   92913   92931   92940     107   92919   92913  -92931   92940     108
   92919   92913  -92931   92940     109   92919   92913  -92931   92940     110
   92913   92907   92952   92955       3   92913   92907   92952   92958      11
   92913   92907  -92952   92958      12   92913   92907  -92952   92958      13
   92913   92907  -92952   92958       6   92907   92913   92931   92940     111
   92907   92913  -92931   92940     112   92907   92913  -92931   92940     109
   92907   92913  -92931   92940     113   92907   92952   92958   92964       2
   92901   92907   92913   92919      38   92901   92907  -92913   92919      39
   92901   92907  -92913   92919      36   92901   92907  -92913   92919      40
   92901   92907   92913   92931     114   92901   92907  -92913   92931     115
   92901   92907  -92913   92931     105   92901   92907  -92913   92931     116
   92901   92907   92952   92955       3   92901   92907   92952   92958      21
   92901   92907  -92952   92958      22   92901   92907  -92952   92958      23
   92901   92907  -92952   92958       6   93012   93009   93015   93021       2
   93009   93015   93021   93027       1   93009   93015  -93021   93027       4
   93009   93015  -93021   93027       5   93009   93015  -93021   93027       6
   93009   93015   93021   93075       7   93009   93015  -93021   93075       8
   93009   93015  -93021   93075       9   93009   93015  -93021   93075       6
   92988   92970   92964   93009     103   92988   92970  -92964   93009     104
   92988   92970  -92964   93009     105   92988   92970  -92964   93009     106
   92976   92970   92964   93009      34   92976   92970  -92964   93009      35
   92976   92970  -92964   93009      36   92976   92970  -92964   93009      37
   92976   92970   92988   92997     107   92976   92970  -92988   92997     108
   92976   92970  -92988   92997     109   92976   92970  -92988   92997     110
   92970   92964   93009   93012       3   92970   92964   93009   93015      11
   92970   92964  -93009   93015      12   92970   92964  -93009   93015      13
   92970   92964  -93009   93015       6   92964   92970   92988   92997     111
   92964   92970  -92988   92997     112   92964   92970  -92988   92997     109
   92964   92970  -92988   92997     113   92964   93009   93015   93021       2
   92958   92964   92970   92976      38   92958   92964  -92970   92976      39
   92958   92964  -92970   92976      36   92958   92964  -92970   92976      40
   92958   92964   92970   92988     114   92958   92964  -92970   92988     115
   92958   92964  -92970   92988     105   92958   92964  -92970   92988     116
   92958   92964   93009   93012       3   92958   92964   93009   93015      21
   92958   92964  -93009   93015      22   92958   92964  -93009   93015      23
   92958   92964  -93009   93015       6   93078   93075   93081   93087       2
   93075   93081   93087   93093       1   93075   93081  -93087   93093       4
   93075   93081  -93087   93093       5   93075   93081  -93087   93093       6
   93075   93081   93087   93147       7   93075   93081  -93087   93147       8
   93075   93081  -93087   93147       9   93075   93081  -93087   93147       6
   93036   93027   93021   93075      10   93036   93045   93054   93063      10
   93027   93021   93075   93078       3   93027   93021   93075   93081      11
   93027   93021  -93075   93081      12   93027   93021  -93075   93081      13
   93027   93021  -93075   93081       6   93027   93036   93045   93054      16
   93027   93036  -93045   93054      17   93027   93036  -93045   93054      18
   93021   93027   93036   93045      16   93021   93027  -93036   93045      17
   93021   93027  -93036   93045      18   93021   93075   93081   93087       2
   93015   93021   93027   93036      10   93015   93021   93075   93078       3
   93015   93021   93075   93081      21   93015   93021  -93075   93081      22
   93015   93021  -93075   93081      23   93015   93021  -93075   93081       6
   93150   93147   93153   93159       2   93147   93153   93159   93165       1
   93147   93153  -93159   93165       4   93147   93153  -93159   93165       5
   93147   93153  -93159   93165       6   93147   93153   93159   93189       7
   93147   93153  -93159   93189       8   93147   93153  -93159   93189       9
   93147   93153  -93159   93189       6   93111   93120   93126   93129      51
   93111   93120  -93126   93129       6   93111   93120   93126   93138      51
   93111   93120  -93126   93138       6   93102   93093   93087   93147      10
   93102   93111   93120   93126       7   93102   93111  -93120   93126      29
   93093   93087   93147   93150       3   93093   93087   93147   93153      11
   93093   93087  -93147   93153      12   93093   93087  -93147   93153      13
   93093   93087  -93147   93153       6   93093   93102   93111   93120      10
   93087   93093   93102   93111      16   93087   93093  -93102   93111      17
   93087   93093  -93102   93111      18   93087   93147   93153   93159       2
   93081   93087   93093   93102      10   93081   93087   93147   93150       3
   93081   93087   93147   93153      21   93081   93087  -93147   93153      22
   93081   93087  -93147   93153      23   93081   93087  -93147   93153       6
   93192   93189   93195   93201       2   93189   93195   93201   93207       1
   93189   93195  -93201   93207       4   93189   93195  -93201   93207       5
   93189   93195  -93201   93207       6   93189   93195   93201   93246       7
   93189   93195  -93201   93246       8   93189   93195  -93201   93246       9
   93189   93195  -93201   93246       6   93183   93165   93159   93189      86
   93183   93165  -93159   93189      87   93183   93165  -93159   93189      88
   93183   93165  -93159   93189      89   93171   93165   93159   93189      34
   93171   93165  -93159   93189      35   93171   93165  -93159   93189      36
   93171   93165  -93159   93189      37   93165   93159   93189   93192       3
   93165   93159   93189   93195      11   93165   93159  -93189   93195      12
   93165   93159  -93189   93195      13   93165   93159  -93189   93195       6
   93159   93189   93195   93201       2   93153   93159   93165   93171      38
   93153   93159  -93165   93171      39   93153   93159  -93165   93171      36
   93153   93159  -93165   93171      40   93153   93159   93165   93183      99
   93153   93159  -93165   93183     100   93153   93159  -93165   93183      88
   93153   93159  -93165   93183     101   93153   93159   93189   93192       3
   93153   93159   93189   93195      21   93153   93159  -93189   93195      22
   93153   93159  -93189   93195      23   93153   93159  -93189   93195       6
   93249   93246   93252   93258       2   93246   93252   93258   93264       1
   93246   93252  -93258   93264       4   93246   93252  -93258   93264       5
   93246   93252  -93258   93264       6   93246   93252   93258   93312       7
   93246   93252  -93258   93312       8   93246   93252  -93258   93312       9
   93246   93252  -93258   93312       6   93216   93207   93201   93246      52
   93216   93207  -93201   93246      53   93216   93207  -93201   93246      54
   93216   93207  -93201   93246      55   93207   93201   93246   93249       3
   93207   93201   93246   93252      11   93207   93201  -93246   93252      12
   93207   93201  -93246   93252      13   93207   93201  -93246   93252       6
   93201   93207   93216   93222      56   93201   93207  -93216   93222      57
   93201   93207  -93216   93222      58   93201   93207  -93216   93222      59
   93201   93207   93216   93234      56   93201   93207  -93216   93234      57
   93201   93207  -93216   93234      58   93201   93207  -93216   93234      59
   93201   93246   93252   93258       2   93195   93201   93207   93216      60
   93195   93201  -93207   93216      61   93195   93201  -93207   93216      54
   93195   93201  -93207   93216      62   93195   93201   93246   93249       3
   93195   93201   93246   93252      21   93195   93201  -93246   93252      22
   93195   93201  -93246   93252      23   93195   93201  -93246   93252       6
   93315   93312   93318   93324       2   93312   93318   93324   93330       1
   93312   93318  -93324   93330       4   93312   93318  -93324   93330       5
   93312   93318  -93324   93330       6   93312   93318   93324   93369       7
   93312   93318  -93324   93369       8   93312   93318  -93324   93369       9
   93312   93318  -93324   93369       6   93273   93264   93258   93312      10
   93273   93282   93291   93300      10   93264   93258   93312   93315       3
   93264   93258   93312   93318      11   93264   93258  -93312   93318      12
   93264   93258  -93312   93318      13   93264   93258  -93312   93318       6
   93264   93273   93282   93291      16   93264   93273  -93282   93291      17
   93264   93273  -93282   93291      18   93258   93264   93273   93282      16
   93258   93264  -93273   93282      17   93258   93264  -93273   93282      18
   93258   93312   93318   93324       2   93252   93258   93264   93273      10
   93252   93258   93312   93315       3   93252   93258   93312   93318      21
   93252   93258  -93312   93318      22   93252   93258  -93312   93318      23
   93252   93258  -93312   93318       6   93372   93369   93375   93378       2
   93372   93369   93375   93405       2   93369   93375   93378   93387       1
   93369   93375  -93378   93387     102   93369   93375  -93378   93387      13
   93369   93375  -93378   93387       6   93369   93375   93405   93396       1
   93369   93375  -93405   93396       4   93369   93375  -93405   93396       5
   93369   93375  -93405   93396       6   93369   93375   93405   93411       7
   93369   93375  -93405   93411       8   93369   93375  -93405   93411       9
   93369   93375  -93405   93411       6   93348   93330   93324   93369     103
   93348   93330  -93324   93369     104   93348   93330  -93324   93369     105
   93348   93330  -93324   93369     106   93336   93330   93324   93369      34
   93336   93330  -93324   93369      35   93336   93330  -93324   93369      36
   93336   93330  -93324   93369      37   93336   93330   93348   93357     107
   93336   93330  -93348   93357     108   93336   93330  -93348   93357     109
   93336   93330  -93348   93357     110   93330   93324   93369   93372       3
   93330   93324   93369   93375      11   93330   93324  -93369   93375      12
   93330   93324  -93369   93375      13   93330   93324  -93369   93375       6
   93324   93330   93348   93357     111   93324   93330  -93348   93357     112
   93324   93330  -93348   93357     109   93324   93330  -93348   93357     113
   93324   93369   93375   93378       2   93324   93369   93375   93405       2
   93318   93324   93330   93336      38   93318   93324  -93330   93336      39
   93318   93324  -93330   93336      36   93318   93324  -93330   93336      40
   93318   93324   93330   93348     114   93318   93324  -93330   93348     115
   93318   93324  -93330   93348     105   93318   93324  -93330   93348     116
   93318   93324   93369   93372       3   93318   93324   93369   93375      21
   93318   93324  -93369   93375      22   93318   93324  -93369   93375      23
   93318   93324  -93369   93375       6   93414   93411   93417   93423       2
   93411   93417   93423   93429       1   93411   93417  -93423   93429       4
   93411   93417  -93423   93429       5   93411   93417  -93423   93429       6
   93411   93417   93423   93441       7   93411   93417  -93423   93441       8
   93411   93417  -93423   93441       9   93411   93417  -93423   93441       6
   93405   93411   93417   93423       2   93396   93405   93411   93414       3
   93396   93405   93411   93417      11   93396   93405  -93411   93417      12
   93396   93405  -93411   93417      13   93396   93405  -93411   93417       6
   93387   93378  -93375   93405       3   93387   93396   93405   93411      10
   93378   93375  -93405   93396       3   93378   93375   93405   93411       3
   93378   93387  -93396   93405      16   93378   93387  -93396   93405      17
   93378   93387  -93396   93405      18   93375   93378  -93387   93396      10
   93375   93405  -93396   93387      10   93375   93405   93411   93414       3
   93375   93405   93411   93417      21   93375   93405  -93411   93417      22
   93375   93405  -93411   93417      23   93375   93405  -93411   93417       6
   93444   93441   93447   93453       2   93441   93447   93453   93459       1
   93441   93447  -93453   93459       4   93441   93447  -93453   93459       5
   93441   93447  -93453   93459       6   93441   93447   93453   93492       7
   93441   93447  -93453   93492       8   93441   93447  -93453   93492       9
   93441   93447  -93453   93492       6   93429   93423   93441   93444       3
   93429   93423   93441   93447      11   93429   93423  -93441   93447      12
   93429   93423  -93441   93447      13   93429   93423  -93441   93447       6
   93423   93441   93447   93453       2   93417   93423   93441   93444       3
   93417   93423   93441   93447      21   93417   93423  -93441   93447      22
   93417   93423  -93441   93447      23   93417   93423  -93441   93447       6
   93495   93492   93498   93504       2   93492   93498   93504   93510       1
   93492   93498  -93504   93510       4   93492   93498  -93504   93510       5
   93492   93498  -93504   93510       6   93492   93498   93504   93534       7
   93492   93498  -93504   93534       8   93492   93498  -93504   93534       9
   93492   93498  -93504   93534       6   93468   93459   93453   93492      64
   93468   93459  -93453   93492      65   93468   93459  -93453   93492      54
   93468   93459  -93453   93492      66   93459   93453   93492   93495       3
   93459   93453   93492   93498      11   93459   93453  -93492   93498      12
   93459   93453  -93492   93498      13   93459   93453  -93492   93498       6
   93459   93468   93477   93480      67   93459   93468  -93477   93480      68
   93459   93468  -93477   93480      69   93459   93468  -93477   93480      70
   93453   93459   93468   93477      71   93453   93459  -93468   93477      72
   93453   93459  -93468   93477      73   93453   93459  -93468   93477      74
   93453   93492   93498   93504       2   93447   93453   93459   93468      75
   93447   93453  -93459   93468      76   93447   93453  -93459   93468      54
   93447   93453  -93459   93468      77   93447   93453   93492   93495       3
   93447   93453   93492   93498      21   93447   93453  -93492   93498      22
   93447   93453  -93492   93498      23   93447   93453  -93492   93498       6
   93537   93534   93540   93546       2   93534   93540   93546   93552       1
   93534   93540  -93546   93552       4   93534   93540  -93546   93552       5
   93534   93540  -93546   93552       6   93534   93540   93546   93591       7
   93534   93540  -93546   93591       8   93534   93540  -93546   93591       9
   93534   93540  -93546   93591       6   93528   93510   93504   93534      86
   93528   93510  -93504   93534      87   93528   93510  -93504   93534      88
   93528   93510  -93504   93534      89   93516   93510   93504   93534      34
   93516   93510  -93504   93534      35   93516   93510  -93504   93534      36
   93516   93510  -93504   93534      37   93510   93504   93534   93537       3
   93510   93504   93534   93540      11   93510   93504  -93534   93540      12
   93510   93504  -93534   93540      13   93510   93504  -93534   93540       6
   93504   93534   93540   93546       2   93498   93504   93510   93516      38
   93498   93504  -93510   93516      39   93498   93504  -93510   93516      36
   93498   93504  -93510   93516      40   93498   93504   93510   93528      99
   93498   93504  -93510   93528     100   93498   93504  -93510   93528      88
   93498   93504  -93510   93528     101   93498   93504   93534   93537       3
   93498   93504   93534   93540      21   93498   93504  -93534   93540      22
   93498   93504  -93534   93540      23   93498   93504  -93534   93540       6
   93594   93591   93597   93603       2   93591   93597   93603   93609       1
   93591   93597  -93603   93609       4   93591   93597  -93603   93609       5
   93591   93597  -93603   93609       6   93591   93597   93603   93621       7
   93591   93597  -93603   93621       8   93591   93597  -93603   93621       9
   93591   93597  -93603   93621       6   93570   93552   93546   93591     103
   93570   93552  -93546   93591     104   93570   93552  -93546   93591     105
   93570   93552  -93546   93591     106   93558   93552   93546   93591      34
   93558   93552  -93546   93591      35   93558   93552  -93546   93591      36
   93558   93552  -93546   93591      37   93558   93552   93570   93579     107
   93558   93552  -93570   93579     108   93558   93552  -93570   93579     109
   93558   93552  -93570   93579     110   93552   93546   93591   93594       3
   93552   93546   93591   93597      11   93552   93546  -93591   93597      12
   93552   93546  -93591   93597      13   93552   93546  -93591   93597       6
   93546   93552   93570   93579     111   93546   93552  -93570   93579     112
   93546   93552  -93570   93579     109   93546   93552  -93570   93579     113
   93546   93591   93597   93603       2   93540   93546   93552   93558      38
   93540   93546  -93552   93558      39   93540   93546  -93552   93558      36
   93540   93546  -93552   93558      40   93540   93546   93552   93570     114
   93540   93546  -93552   93570     115   93540   93546  -93552   93570     105
   93540   93546  -93552   93570     116   93540   93546   93591   93594       3
   93540   93546   93591   93597      21   93540   93546  -93591   93597      22
   93540   93546  -93591   93597      23   93540   93546  -93591   93597       6
   93624   93621   93627   93633       2   93621   93627   93633   93639       1
   93621   93627  -93633   93639       4   93621   93627  -93633   93639       5
   93621   93627  -93633   93639       6   93621   93627   93633   93687       7
   93621   93627  -93633   93687       8   93621   93627  -93633   93687       9
   93621   93627  -93633   93687       6   93609   93603   93621   93624       3
   93609   93603   93621   93627      11   93609   93603  -93621   93627      12
   93609   93603  -93621   93627      13   93609   93603  -93621   93627       6
   93603   93621   93627   93633       2   93597   93603   93621   93624       3
   93597   93603   93621   93627      21   93597   93603  -93621   93627      22
   93597   93603  -93621   93627      23   93597   93603  -93621   93627       6
   93690   93687   93693   93699       2   93687   93693   93699   93705       1
   93687   93693  -93699   93705       4   93687   93693  -93699   93705       5
   93687   93693  -93699   93705       6   93687   93693   93699   93729       7
   93687   93693  -93699   93729       8   93687   93693  -93699   93729       9
   93687   93693  -93699   93729       6   93648   93639   93633   93687      10
   93648   93657   93666   93675      10   93639   93633   93687   93690       3
   93639   93633   93687   93693      11   93639   93633  -93687   93693      12
   93639   93633  -93687   93693      13   93639   93633  -93687   93693       6
   93639   93648   93657   93666      16   93639   93648  -93657   93666      17
   93639   93648  -93657   93666      18   93633   93639   93648   93657      16
   93633   93639  -93648   93657      17   93633   93639  -93648   93657      18
   93633   93687   93693   93699       2   93627   93633   93639   93648      10
   93627   93633   93687   93690       3   93627   93633   93687   93693      21
   93627   93633  -93687   93693      22   93627   93633  -93687   93693      23
   93627   93633  -93687   93693       6   93732   93729   93735   93741       2
   93729   93735   93741   93747       1   93729   93735  -93741   93747       4
   93729   93735  -93741   93747       5   93729   93735  -93741   93747       6
   93729   93735   93741   93759       7   93729   93735  -93741   93759       8
   93729   93735  -93741   93759       9   93729   93735  -93741   93759       6
   93714   93705   93699   93729     153   93714   93705  -93699   93729     154
   93714   93705  -93699   93729     155   93714   93705  -93699   93729     156
   93705   93699   93729   93732       3   93705   93699   93729   93735      11
   93705   93699  -93729   93735      12   93705   93699  -93729   93735      13
   93705   93699  -93729   93735       6   93699   93705   93714   93717       7
   93699   93705   93714   93720     157   93699   93705  -93714   93720     158
   93699   93705  -93714   93720     159   93699   93705  -93714   93720     160
   93699   93729   93735   93741       2   93693   93699   93705   93714     161
   93693   93699  -93705   93714     162   93693   93699  -93705   93714     155
   93693   93699  -93705   93714     163   93693   93699   93729   93732       3
   93693   93699   93729   93735      21   93693   93699  -93729   93735      22
   93693   93699  -93729   93735      23   93693   93699  -93729   93735       6
   93762   93759   93765   93771       2   93759   93765   93771   93780       7
   93759   93765  -93771   93780       8   93759   93765  -93771   93780       9
   93759   93765  -93771   93780       6   93747   93741   93759   93762       3
   93747   93741   93759   93765      11   93747   93741  -93759   93765      12
   93747   93741  -93759   93765      13   93747   93741  -93759   93765       6
   93741   93759   93765   93771       2   93735   93741   93759   93762       3
   93735   93741   93759   93765      21   93735   93741  -93759   93765      22
   93735   93741  -93759   93765      23   93735   93741  -93759   93765       6
   93783   93780   93786   93792       2   93780   93786   93792   93798       1
   93780   93786  -93792   93798       4   93780   93786  -93792   93798       5
   93780   93786  -93792   93798       6   93780   93786   93792   93828       7
   93780   93786  -93792   93828       8   93780   93786  -93792   93828       9
   93780   93786  -93792   93828       6   93771   93780   93786   93792       2
   93765   93771   93780   93783       3   93765   93771   93780   93786      21
   93765   93771  -93780   93786      22   93765   93771  -93780   93786      23
   93765   93771  -93780   93786       6   93831   93828   93834   93840       2
   93828   93834   93840   93846       1   93828   93834  -93840   93846       4
   93828   93834  -93840   93846       5   93828   93834  -93840   93846       6
   93828   93834   93840   93873       7   93828   93834  -93840   93873       8
   93828   93834  -93840   93873       9   93828   93834  -93840   93873       6
   93816   93798   93792   93828      34   93816   93798  -93792   93828      35
   93816   93798  -93792   93828      36   93816   93798  -93792   93828      37
   93804   93798   93792   93828      34   93804   93798  -93792   93828      35
   93804   93798  -93792   93828      36   93804   93798  -93792   93828      37
   93798   93792   93828   93831       3   93798   93792   93828   93834      11
   93798   93792  -93828   93834      12   93798   93792  -93828   93834      13
   93798   93792  -93828   93834       6   93792   93828   93834   93840       2
   93786   93792   93798   93804      38   93786   93792  -93798   93804      39
   93786   93792  -93798   93804      36   93786   93792  -93798   93804      40
   93786   93792   93798   93816      38   93786   93792  -93798   93816      39
   93786   93792  -93798   93816      36   93786   93792  -93798   93816      40
   93786   93792   93828   93831       3   93786   93792   93828   93834      21
   93786   93792  -93828   93834      22   93786   93792  -93828   93834      23
   93786   93792  -93828   93834       6   93876   93873   93879   93885       2
   93873   93879   93885   93894       7   93873   93879  -93885   93894       8
   93873   93879  -93885   93894       9   93873   93879  -93885   93894       6
   93855   93846   93840   93873      64   93855   93846  -93840   93873      65
   93855   93846  -93840   93873      54   93855   93846  -93840   93873      66
   93846   93840   93873   93876       3   93846   93840   93873   93879      11
   93846   93840  -93873   93879      12   93846   93840  -93873   93879      13
   93846   93840  -93873   93879       6   93846   93855   93864   93867     117
   93846   93855  -93864   93867     118   93846   93855   93864   93870     117
   93846   93855  -93864   93870     118   93840   93846   93855   93864     119
   93840   93846  -93855   93864     120   93840   93846  -93855   93864     121
   93840   93846  -93855   93864     122   93840   93873   93879   93885       2
   93834   93840   93846   93855      75   93834   93840  -93846   93855      76
   93834   93840  -93846   93855      54   93834   93840  -93846   93855      77
   93834   93840   93873   93876       3   93834   93840   93873   93879      21
   93834   93840  -93873   93879      22   93834   93840  -93873   93879      23
   93834   93840  -93873   93879       6   93897   93894   93900   93906       2
   93894   93900   93906   93912       1   93894   93900  -93906   93912       4
   93894   93900  -93906   93912       5   93894   93900  -93906   93912       6
   93894   93900   93906   93927       7   93894   93900  -93906   93927       8
   93894   93900  -93906   93927       9   93894   93900  -93906   93927       6
   93885   93894   93900   93906       2   93879   93885   93894   93897       3
   93879   93885   93894   93900      21   93879   93885  -93894   93900      22
   93879   93885  -93894   93900      23   93879   93885  -93894   93900       6
   93930   93927   93933   93939       2   93927   93933   93939   93945       1
   93927   93933  -93939   93945       4   93927   93933  -93939   93945       5
   93927   93933  -93939   93945       6   93927   93933   93939   93984       7
   93927   93933  -93939   93984       8   93927   93933  -93939   93984       9
   93927   93933  -93939   93984       6   93921   93912   93906   93927     123
   93921   93912  -93906   93927     124   93921   93912  -93906   93927     125
   93921   93912  -93906   93927     126   93912   93906   93927   93930       3
   93912   93906   93927   93933      11   93912   93906  -93927   93933      12
   93912   93906  -93927   93933      13   93912   93906  -93927   93933       6
   93906   93927   93933   93939       2   93900   93906   93912   93921     131
   93900   93906  -93912   93921     132   93900   93906  -93912   93921     125
   93900   93906  -93912   93921     133   93900   93906   93927   93930       3
   93900   93906   93927   93933      21   93900   93906  -93927   93933      22
   93900   93906  -93927   93933      23   93900   93906  -93927   93933       6
   93987   93984   93990   93996       2   93984   93990   93996   94002       1
   93984   93990  -93996   94002       4   93984   93990  -93996   94002       5
   93984   93990  -93996   94002       6   93984   93990   93996   94041       7
   93984   93990  -93996   94041       8   93984   93990  -93996   94041       9
   93984   93990  -93996   94041       6   93954   93945   93939   93984      52
   93954   93945  -93939   93984      53   93954   93945  -93939   93984      54
   93954   93945  -93939   93984      55   93945   93939   93984   93987       3
   93945   93939   93984   93990      11   93945   93939  -93984   93990      12
   93945   93939  -93984   93990      13   93945   93939  -93984   93990       6
   93939   93945   93954   93960      56   93939   93945  -93954   93960      57
   93939   93945  -93954   93960      58   93939   93945  -93954   93960      59
   93939   93945   93954   93972      56   93939   93945  -93954   93972      57
   93939   93945  -93954   93972      58   93939   93945  -93954   93972      59
   93939   93984   93990   93996       2   93933   93939   93945   93954      60
   93933   93939  -93945   93954      61   93933   93939  -93945   93954      54
   93933   93939  -93945   93954      62   93933   93939   93984   93987       3
   93933   93939   93984   93990      21   93933   93939  -93984   93990      22
   93933   93939  -93984   93990      23   93933   93939  -93984   93990       6
   94044   94041   94047   94053       2   94041   94047   94053   94059       1
   94041   94047  -94053   94059       4   94041   94047  -94053   94059       5
   94041   94047  -94053   94059       6   94041   94047   94053   94089       7
   94041   94047  -94053   94089       8   94041   94047  -94053   94089       9
   94041   94047  -94053   94089       6   94020   94002   93996   94041     103
   94020   94002  -93996   94041     104   94020   94002  -93996   94041     105
   94020   94002  -93996   94041     106   94008   94002   93996   94041      34
   94008   94002  -93996   94041      35   94008   94002  -93996   94041      36
   94008   94002  -93996   94041      37   94008   94002   94020   94029     107
   94008   94002  -94020   94029     108   94008   94002  -94020   94029     109
   94008   94002  -94020   94029     110   94002   93996   94041   94044       3
   94002   93996   94041   94047      11   94002   93996  -94041   94047      12
   94002   93996  -94041   94047      13   94002   93996  -94041   94047       6
   93996   94002   94020   94029     111   93996   94002  -94020   94029     112
   93996   94002  -94020   94029     109   93996   94002  -94020   94029     113
   93996   94041   94047   94053       2   93990   93996   94002   94008      38
   93990   93996  -94002   94008      39   93990   93996  -94002   94008      36
   93990   93996  -94002   94008      40   93990   93996   94002   94020     114
   93990   93996  -94002   94020     115   93990   93996  -94002   94020     105
   93990   93996  -94002   94020     116   93990   93996   94041   94044       3
   93990   93996   94041   94047      21   93990   93996  -94041   94047      22
   93990   93996  -94041   94047      23   93990   93996  -94041   94047       6
   94092   94089   94095   94101       2   94089   94095   94101   94107       1
   94089   94095  -94101   94107       4   94089   94095  -94101   94107       5
   94089   94095  -94101   94107       6   94089   94095   94101   94134       7
   94089   94095  -94101   94134       8   94089   94095  -94101   94134       9
   94089   94095  -94101   94134       6   94077   94059   94053   94089      34
   94077   94059  -94053   94089      35   94077   94059  -94053   94089      36
   94077   94059  -94053   94089      37   94065   94059   94053   94089      34
   94065   94059  -94053   94089      35   94065   94059  -94053   94089      36
   94065   94059  -94053   94089      37   94059   94053   94089   94092       3
   94059   94053   94089   94095      11   94059   94053  -94089   94095      12
   94059   94053  -94089   94095      13   94059   94053  -94089   94095       6
   94053   94089   94095   94101       2   94047   94053   94059   94065      38
   94047   94053  -94059   94065      39   94047   94053  -94059   94065      36
   94047   94053  -94059   94065      40   94047   94053   94059   94077      38
   94047   94053  -94059   94077      39   94047   94053  -94059   94077      36
   94047   94053  -94059   94077      40   94047   94053   94089   94092       3
   94047   94053   94089   94095      21   94047   94053  -94089   94095      22
   94047   94053  -94089   94095      23   94047   94053  -94089   94095       6
   94137   94134   94140   94146       2   94134   94140   94146   94152       1
   94134   94140  -94146   94152       4   94134   94140  -94146   94152       5
   94134   94140  -94146   94152       6   94134   94140   94146   94200       7
   94134   94140  -94146   94200       8   94134   94140  -94146   94200       9
   94134   94140  -94146   94200       6   94116   94107   94101   94134      64
   94116   94107  -94101   94134      65   94116   94107  -94101   94134      54
   94116   94107  -94101   94134      66   94107   94101   94134   94137       3
   94107   94101   94134   94140      11   94107   94101  -94134   94140      12
   94107   94101  -94134   94140      13   94107   94101  -94134   94140       6
   94107   94116   94125   94128     117   94107   94116  -94125   94128     118
   94107   94116   94125   94131     117   94107   94116  -94125   94131     118
   94101   94107   94116   94125     119   94101   94107  -94116   94125     120
   94101   94107  -94116   94125     121   94101   94107  -94116   94125     122
   94101   94134   94140   94146       2   94095   94101   94107   94116      75
   94095   94101  -94107   94116      76   94095   94101  -94107   94116      54
   94095   94101  -94107   94116      77   94095   94101   94134   94137       3
   94095   94101   94134   94140      21   94095   94101  -94134   94140      22
   94095   94101  -94134   94140      23   94095   94101  -94134   94140       6
   94203   94200   94206   94212       2   94200   94206   94212   94218       1
   94200   94206  -94212   94218       4   94200   94206  -94212   94218       5
   94200   94206  -94212   94218       6   94200   94206   94212   94257       7
   94200   94206  -94212   94257       8   94200   94206  -94212   94257       9
   94200   94206  -94212   94257       6   94161   94152   94146   94200      10
   94161   94170   94179   94188      10   94152   94146   94200   94203       3
   94152   94146   94200   94206      11   94152   94146  -94200   94206      12
   94152   94146  -94200   94206      13   94152   94146  -94200   94206       6
   94152   94161   94170   94179      16   94152   94161  -94170   94179      17
   94152   94161  -94170   94179      18   94146   94152   94161   94170      16
   94146   94152  -94161   94170      17   94146   94152  -94161   94170      18
   94146   94200   94206   94212       2   94140   94146   94152   94161      10
   94140   94146   94200   94203       3   94140   94146   94200   94206      21
   94140   94146  -94200   94206      22   94140   94146  -94200   94206      23
   94140   94146  -94200   94206       6   94260   94257   94263   94269       2
   94257   94263   94269   94275       1   94257   94263  -94269   94275       4
   94257   94263  -94269   94275       5   94257   94263  -94269   94275       6
   94257   94263   94269   94308       7   94257   94263  -94269   94308       8
   94257   94263  -94269   94308       9   94257   94263  -94269   94308       6
   94236   94218   94212   94257     103   94236   94218  -94212   94257     104
   94236   94218  -94212   94257     105   94236   94218  -94212   94257     106
   94224   94218   94212   94257      34   94224   94218  -94212   94257      35
   94224   94218  -94212   94257      36   94224   94218  -94212   94257      37
   94224   94218   94236   94245     107   94224   94218  -94236   94245     108
   94224   94218  -94236   94245     109   94224   94218  -94236   94245     110
   94218   94212   94257   94260       3   94218   94212   94257   94263      11
   94218   94212  -94257   94263      12   94218   94212  -94257   94263      13
   94218   94212  -94257   94263       6   94212   94218   94236   94245     111
   94212   94218  -94236   94245     112   94212   94218  -94236   94245     109
   94212   94218  -94236   94245     113   94212   94257   94263   94269       2
   94206   94212   94218   94224      38   94206   94212  -94218   94224      39
   94206   94212  -94218   94224      36   94206   94212  -94218   94224      40
   94206   94212   94218   94236     114   94206   94212  -94218   94236     115
   94206   94212  -94218   94236     105   94206   94212  -94218   94236     116
   94206   94212   94257   94260       3   94206   94212   94257   94263      21
   94206   94212  -94257   94263      22   94206   94212  -94257   94263      23
   94206   94212  -94257   94263       6   94311   94308   94314   94320       2
   94308   94314   94320   94326       1   94308   94314  -94320   94326       4
   94308   94314  -94320   94326       5   94308   94314  -94320   94326       6
   94308   94314   94320   94359       7   94308   94314  -94320   94359       8
   94308   94314  -94320   94359       9   94308   94314  -94320   94359       6
   94284   94275   94269   94308      64   94284   94275  -94269   94308      65
   94284   94275  -94269   94308      54   94284   94275  -94269   94308      66
   94275   94269   94308   94311       3   94275   94269   94308   94314      11
   94275   94269  -94308   94314      12   94275   94269  -94308   94314      13
   94275   94269  -94308   94314       6   94275   94284   94293   94296      67
   94275   94284  -94293   94296      68   94275   94284  -94293   94296      69
   94275   94284  -94293   94296      70   94269   94275   94284   94293      71
   94269   94275  -94284   94293      72   94269   94275  -94284   94293      73
   94269   94275  -94284   94293      74   94269   94308   94314   94320       2
   94263   94269   94275   94284      75   94263   94269  -94275   94284      76
   94263   94269  -94275   94284      54   94263   94269  -94275   94284      77
   94263   94269   94308   94311       3   94263   94269   94308   94314      21
   94263   94269  -94308   94314      22   94263   94269  -94308   94314      23
   94263   94269  -94308   94314       6   94362   94359   94365   94371       2
   94359   94365   94371   94377       1   94359   94365  -94371   94377       4
   94359   94365  -94371   94377       5   94359   94365  -94371   94377       6
   94359   94365   94371   94392       7   94359   94365  -94371   94392       8
   94359   94365  -94371   94392       9   94359   94365  -94371   94392       6
   94335   94326   94320   94359      64   94335   94326  -94320   94359      65
   94335   94326  -94320   94359      54   94335   94326  -94320   94359      66
   94326   94320   94359   94362       3   94326   94320   94359   94365      11
   94326   94320  -94359   94365      12   94326   94320  -94359   94365      13
   94326   94320  -94359   94365       6   94326   94335   94344   94347       7
   94326   94335   94344   94350      78   94326   94335  -94344   94350      79
   94326   94335  -94344   94350      80   94326   94335  -94344   94350      81
   94320   94326   94335   94344      82   94320   94326  -94335   94344      83
   94320   94326  -94335   94344      84   94320   94326  -94335   94344      85
   94320   94359   94365   94371       2   94314   94320   94326   94335      75
   94314   94320  -94326   94335      76   94314   94320  -94326   94335      54
   94314   94320  -94326   94335      77   94314   94320   94359   94362       3
   94314   94320   94359   94365      21   94314   94320  -94359   94365      22
   94314   94320  -94359   94365      23   94314   94320  -94359   94365       6
   94395   94392   94398   94404       2   94392   94398   94404   94410       1
   94392   94398  -94404   94410       4   94392   94398  -94404   94410       5
   94392   94398  -94404   94410       6   94392   94398   94404   94425       7
   94392   94398  -94404   94425       8   94392   94398  -94404   94425       9
   94392   94398  -94404   94425       6   94386   94377   94371   94392     123
   94386   94377  -94371   94392     124   94386   94377  -94371   94392     125
   94386   94377  -94371   94392     126   94377   94371   94392   94395       3
   94377   94371   94392   94398      11   94377   94371  -94392   94398      12
   94377   94371  -94392   94398      13   94377   94371  -94392   94398       6
   94371   94392   94398   94404       2   94365   94371   94377   94386     131
   94365   94371  -94377   94386     132   94365   94371  -94377   94386     125
   94365   94371  -94377   94386     133   94365   94371   94392   94395       3
   94365   94371   94392   94398      21   94365   94371  -94392   94398      22
   94365   94371  -94392   94398      23   94365   94371  -94392   94398       6
   94428   94425   94431   94437       2   94425   94431   94437   94443       1
   94425   94431  -94437   94443       4   94425   94431  -94437   94443       5
   94425   94431  -94437   94443       6   94425   94431   94437   94458       7
   94425   94431  -94437   94458       8   94425   94431  -94437   94458       9
   94425   94431  -94437   94458       6   94419   94410   94404   94425     123
   94419   94410  -94404   94425     124   94419   94410  -94404   94425     125
   94419   94410  -94404   94425     126   94410   94404   94425   94428       3
   94410   94404   94425   94431      11   94410   94404  -94425   94431      12
   94410   94404  -94425   94431      13   94410   94404  -94425   94431       6
   94404   94425   94431   94437       2   94398   94404   94410   94419     131
   94398   94404  -94410   94419     132   94398   94404  -94410   94419     125
   94398   94404  -94410   94419     133   94398   94404   94425   94428       3
   94398   94404   94425   94431      21   94398   94404  -94425   94431      22
   94398   94404  -94425   94431      23   94398   94404  -94425   94431       6
   94461   94458   94464   94470       2   94458   94464   94470   94476       1
   94458   94464  -94470   94476       4   94458   94464  -94470   94476       5
   94458   94464  -94470   94476       6   94458   94464   94470   94503       7
   94458   94464  -94470   94503       8   94458   94464  -94470   94503       9
   94458   94464  -94470   94503       6   94452   94443   94437   94458     123
   94452   94443  -94437   94458     124   94452   94443  -94437   94458     125
   94452   94443  -94437   94458     126   94443   94437   94458   94461       3
   94443   94437   94458   94464      11   94443   94437  -94458   94464      12
   94443   94437  -94458   94464      13   94443   94437  -94458   94464       6
   94437   94458   94464   94470       2   94431   94437   94443   94452     131
   94431   94437  -94443   94452     132   94431   94437  -94443   94452     125
   94431   94437  -94443   94452     133   94431   94437   94458   94461       3
   94431   94437   94458   94464      21   94431   94437  -94458   94464      22
   94431   94437  -94458   94464      23   94431   94437  -94458   94464       6
   94506   94503   94509   94515       2   94503   94509   94515   94521       1
   94503   94509  -94515   94521       4   94503   94509  -94515   94521       5
   94503   94509  -94515   94521       6   94503   94509   94515   94551       7
   94503   94509  -94515   94551       8   94503   94509  -94515   94551       9
   94503   94509  -94515   94551       6   94485   94476   94470   94503      64
   94485   94476  -94470   94503      65   94485   94476  -94470   94503      54
   94485   94476  -94470   94503      66   94476   94470   94503   94506       3
   94476   94470   94503   94509      11   94476   94470  -94503   94509      12
   94476   94470  -94503   94509      13   94476   94470  -94503   94509       6
   94476   94485   94494   94497     117   94476   94485  -94494   94497     118
   94476   94485   94494   94500     117   94476   94485  -94494   94500     118
   94470   94476   94485   94494     119   94470   94476  -94485   94494     120
   94470   94476  -94485   94494     121   94470   94476  -94485   94494     122
   94470   94503   94509   94515       2   94464   94470   94476   94485      75
   94464   94470  -94476   94485      76   94464   94470  -94476   94485      54
   94464   94470  -94476   94485      77   94464   94470   94503   94506       3
   94464   94470   94503   94509      21   94464   94470  -94503   94509      22
   94464   94470  -94503   94509      23   94464   94470  -94503   94509       6
   94554   94551   94557   94563       2   94551   94557   94563   94572       7
   94551   94557  -94563   94572       8   94551   94557  -94563   94572       9
   94551   94557  -94563   94572       6   94539   94521   94515   94551      34
   94539   94521  -94515   94551      35   94539   94521  -94515   94551      36
   94539   94521  -94515   94551      37   94527   94521   94515   94551      34
   94527   94521  -94515   94551      35   94527   94521  -94515   94551      36
   94527   94521  -94515   94551      37   94521   94515   94551   94554       3
   94521   94515   94551   94557      11   94521   94515  -94551   94557      12
   94521   94515  -94551   94557      13   94521   94515  -94551   94557       6
   94515   94551   94557   94563       2   94509   94515   94521   94527      38
   94509   94515  -94521   94527      39   94509   94515  -94521   94527      36
   94509   94515  -94521   94527      40   94509   94515   94521   94539      38
   94509   94515  -94521   94539      39   94509   94515  -94521   94539      36
   94509   94515  -94521   94539      40   94509   94515   94551   94554       3
   94509   94515   94551   94557      21   94509   94515  -94551   94557      22
   94509   94515  -94551   94557      23   94509   94515  -94551   94557       6
   94575   94572   94578   94584       2   94572   94578   94584   94590       1
   94572   94578  -94584   94590       4   94572   94578  -94584   94590       5
   94572   94578  -94584   94590       6   94572   94578   94584   94635       7
   94572   94578  -94584   94635       8   94572   94578  -94584   94635       9
   94572   94578  -94584   94635       6   94563   94572   94578   94584       2
   94557   94563   94572   94575       3   94557   94563   94572   94578      21
   94557   94563  -94572   94578      22   94557   94563  -94572   94578      23
   94557   94563  -94572   94578       6   94638   94635   94641   94647       2
   94635   94641   94647   94653       1   94635   94641  -94647   94653       4
   94635   94641  -94647   94653       5   94635   94641  -94647   94653       6
   94635   94641   94647   94671       7   94635   94641  -94647   94671       8
   94635   94641  -94647   94671       9   94635   94641  -94647   94671       6
   94617   94614   94623   94629      41   94608   94602   94599   94629      41
   94608   94614  -94623   94629      41   94602   94599   94629   94623      41
   94602   94608   94614   94617      41   94602   94608  -94614   94623      41
   94599   94590   94584   94635      42   94599   94590  -94584   94635      43
   94599   94590  -94584   94635      44   94599   94590  -94584   94635      45
   94599   94602   94608   94614      41   94599   94629  -94623   94614      41
   94590   94584   94635   94638       3   94590   94584   94635   94641      11
   94590   94584  -94635   94641      12   94590   94584  -94635   94641      13
   94590   94584  -94635   94641       6   94590   94599   94602   94608      41
   94590   94599   94629   94623      41   94584   94590   94599   94602       7
   94584   94590  -94599   94602      46   94584   94590  -94599   94602      29
   94584   94590  -94599   94602      47   94584   94590   94599   94629       7
   94584   94590  -94599   94629      46   94584   94590  -94599   94629      29
   94584   94590  -94599   94629      47   94584   94635   94641   94647       2
   94578   94584   94590   94599      48   94578   94584  -94590   94599      49
   94578   94584  -94590   94599      44   94578   94584  -94590   94599      50
   94578   94584   94635   94638       3   94578   94584   94635   94641      21
   94578   94584  -94635   94641      22   94578   94584  -94635   94641      23
   94578   94584  -94635   94641       6   94674   94671   94677   94683       2
   94671   94677   94683   94689       1   94671   94677  -94683   94689       4
   94671   94677  -94683   94689       5   94671   94677  -94683   94689       6
   94671   94677   94683   94701       7   94671   94677  -94683   94701       8
   94671   94677  -94683   94701       9   94671   94677  -94683   94701       6
   94662   94653   94647   94671      24   94662   94653  -94647   94671      25
   94662   94653  -94647   94671      26   94662   94653  -94647   94671      27
   94653   94647   94671   94674       3   94653   94647   94671   94677      11
   94653   94647  -94671   94677      12   94653   94647  -94671   94677      13
   94653   94647  -94671   94677       6   94647   94653   94662   94665       7
   94647   94653  -94662   94665      28   94647   94653  -94662   94665      29
   94647   94653  -94662   94665      30   94647   94653   94662   94668       7
   94647   94653  -94662   94668      28   94647   94653  -94662   94668      29
   94647   94653  -94662   94668      30   94647   94671   94677   94683       2
   94641   94647   94653   94662      31   94641   94647  -94653   94662      32
   94641   94647  -94653   94662      26   94641   94647  -94653   94662      33
   94641   94647   94671   94674       3   94641   94647   94671   94677      21
   94641   94647  -94671   94677      22   94641   94647  -94671   94677      23
   94641   94647  -94671   94677       6   94704   94701   94707   94713       2
   94701   94707   94713   94719       1   94701   94707  -94713   94719       4
   94701   94707  -94713   94719       5   94701   94707  -94713   94719       6
   94701   94707   94713   94752       7   94701   94707  -94713   94752       8
   94701   94707  -94713   94752       9   94701   94707  -94713   94752       6
   94689   94683   94701   94704       3   94689   94683   94701   94707      11
   94689   94683  -94701   94707      12   94689   94683  -94701   94707      13
   94689   94683  -94701   94707       6   94683   94701   94707   94713       2
   94677   94683   94701   94704       3   94677   94683   94701   94707      21
   94677   94683  -94701   94707      22   94677   94683  -94701   94707      23
   94677   94683  -94701   94707       6   94755   94752   94758   94764       2
   94752   94758   94764   94770       1   94752   94758  -94764   94770       4
   94752   94758  -94764   94770       5   94752   94758  -94764   94770       6
   94752   94758   94764   94782       7   94752   94758  -94764   94782       8
   94752   94758  -94764   94782       9   94752   94758  -94764   94782       6
   94728   94719   94713   94752      64   94728   94719  -94713   94752      65
   94728   94719  -94713   94752      54   94728   94719  -94713   94752      66
   94719   94713   94752   94755       3   94719   94713   94752   94758      11
   94719   94713  -94752   94758      12   94719   94713  -94752   94758      13
   94719   94713  -94752   94758       6   94719   94728   94737   94740      67
   94719   94728  -94737   94740      68   94719   94728  -94737   94740      69
   94719   94728  -94737   94740      70   94713   94719   94728   94737      71
   94713   94719  -94728   94737      72   94713   94719  -94728   94737      73
   94713   94719  -94728   94737      74   94713   94752   94758   94764       2
   94707   94713   94719   94728      75   94707   94713  -94719   94728      76
   94707   94713  -94719   94728      54   94707   94713  -94719   94728      77
   94707   94713   94752   94755       3   94707   94713   94752   94758      21
   94707   94713  -94752   94758      22   94707   94713  -94752   94758      23
   94707   94713  -94752   94758       6   94785   94782   94788   94794       2
   94782   94788   94794   94803       7   94782   94788  -94794   94803       8
   94782   94788  -94794   94803       9   94782   94788  -94794   94803       6
   94770   94764   94782   94785       3   94770   94764   94782   94788      11
   94770   94764  -94782   94788      12   94770   94764  -94782   94788      13
   94770   94764  -94782   94788       6   94764   94782   94788   94794       2
   94758   94764   94782   94785       3   94758   94764   94782   94788      21
   94758   94764  -94782   94788      22   94758   94764  -94782   94788      23
   94758   94764  -94782   94788       6   94806   94803   94809   94815       2
   94803   94809   94815   94821       1   94803   94809  -94815   94821       4
   94803   94809  -94815   94821       5   94803   94809  -94815   94821       6
   94803   94809   94815   94839       7   94803   94809  -94815   94839       8
   94803   94809  -94815   94839       9   94803   94809  -94815   94839       6
   94794   94803   94809   94815       2   94788   94794   94803   94806       3
   94788   94794   94803   94809      21   94788   94794  -94803   94809      22
   94788   94794  -94803   94809      23   94788   94794  -94803   94809       6
   94842   94839   94845   94851       2   94839   94845   94851   94857       1
   94839   94845  -94851   94857       4   94839   94845  -94851   94857       5
   94839   94845  -94851   94857       6   94839   94845   94851   94899       7
   94839   94845  -94851   94899       8   94839   94845  -94851   94899       9
   94839   94845  -94851   94899       6   94830   94821   94815   94839      24
   94830   94821  -94815   94839      25   94830   94821  -94815   94839      26
   94830   94821  -94815   94839      27   94821   94815   94839   94842       3
   94821   94815   94839   94845      11   94821   94815  -94839   94845      12
   94821   94815  -94839   94845      13   94821   94815  -94839   94845       6
   94815   94821   94830   94833       7   94815   94821  -94830   94833      28
   94815   94821  -94830   94833      29   94815   94821  -94830   94833      30
   94815   94821   94830   94836       7   94815   94821  -94830   94836      28
   94815   94821  -94830   94836      29   94815   94821  -94830   94836      30
   94815   94839   94845   94851       2   94809   94815   94821   94830      31
   94809   94815  -94821   94830      32   94809   94815  -94821   94830      26
   94809   94815  -94821   94830      33   94809   94815   94839   94842       3
   94809   94815   94839   94845      21   94809   94815  -94839   94845      22
   94809   94815  -94839   94845      23   94809   94815  -94839   94845       6
   94902   94899   94905   94911       2   94899   94905   94911   94917       1
   94899   94905  -94911   94917       4   94899   94905  -94911   94917       5
   94899   94905  -94911   94917       6   94899   94905   94911   94947       7
   94899   94905  -94911   94947       8   94899   94905  -94911   94947       9
   94899   94905  -94911   94947       6   94875   94869   94866   94893      41
   94875   94881  -94887   94893      41   94869   94866   94893   94887      41
   94869   94875  -94881   94887      41   94866   94857   94851   94899      42
   94866   94857  -94851   94899      43   94866   94857  -94851   94899      44
   94866   94857  -94851   94899      45   94866   94869   94875   94881      41
   94866   94893  -94887   94881      41   94857   94851   94899   94902       3
   94857   94851   94899   94905      11   94857   94851  -94899   94905      12
   94857   94851  -94899   94905      13   94857   94851  -94899   94905       6
   94857   94866   94869   94875      41   94857   94866   94893   94887      41
   94851   94857   94866   94869       7   94851   94857  -94866   94869      46
   94851   94857  -94866   94869      29   94851   94857  -94866   94869      47
   94851   94857   94866   94893       7   94851   94857  -94866   94893      46
   94851   94857  -94866   94893      29   94851   94857  -94866   94893      47
   94851   94899   94905   94911       2   94845   94851   94857   94866      48
   94845   94851  -94857   94866      49   94845   94851  -94857   94866      44
   94845   94851  -94857   94866      50   94845   94851   94899   94902       3
   94845   94851   94899   94905      21   94845   94851  -94899   94905      22
   94845   94851  -94899   94905      23   94845   94851  -94899   94905       6
   94950   94947   94953   94959       2   94947   94953   94959   94965       1
   94947   94953  -94959   94965       4   94947   94953  -94959   94965       5
   94947   94953  -94959   94965       6   94947   94953   94959   94989       7
   94947   94953  -94959   94989       8   94947   94953  -94959   94989       9
   94947   94953  -94959   94989       6   94935   94917   94911   94947      34
   94935   94917  -94911   94947      35   94935   94917  -94911   94947      36
   94935   94917  -94911   94947      37   94923   94917   94911   94947      34
   94923   94917  -94911   94947      35   94923   94917  -94911   94947      36
   94923   94917  -94911   94947      37   94917   94911   94947   94950       3
   94917   94911   94947   94953      11   94917   94911  -94947   94953      12
   94917   94911  -94947   94953      13   94917   94911  -94947   94953       6
   94911   94947   94953   94959       2   94905   94911   94917   94923      38
   94905   94911  -94917   94923      39   94905   94911  -94917   94923      36
   94905   94911  -94917   94923      40   94905   94911   94917   94935      38
   94905   94911  -94917   94935      39   94905   94911  -94917   94935      36
   94905   94911  -94917   94935      40   94905   94911   94947   94950       3
   94905   94911   94947   94953      21   94905   94911  -94947   94953      22
   94905   94911  -94947   94953      23   94905   94911  -94947   94953       6
   94992   94989   94995   95001       2   94989   94995   95001   95007       1
   94989   94995  -95001   95007       4   94989   94995  -95001   95007       5
   94989   94995  -95001   95007       6   94989   94995   95001   95040       7
   94989   94995  -95001   95040       8   94989   94995  -95001   95040       9
   94989   94995  -95001   95040       6   94974   94965   94959   94989     153
   94974   94965  -94959   94989     154   94974   94965  -94959   94989     155
   94974   94965  -94959   94989     156   94965   94959   94989   94992       3
   94965   94959   94989   94995      11   94965   94959  -94989   94995      12
   94965   94959  -94989   94995      13   94965   94959  -94989   94995       6
   94959   94965   94974   94977       7   94959   94965   94974   94980     157
   94959   94965  -94974   94980     158   94959   94965  -94974   94980     159
   94959   94965  -94974   94980     160   94959   94989   94995   95001       2
   94953   94959   94965   94974     161   94953   94959  -94965   94974     162
   94953   94959  -94965   94974     155   94953   94959  -94965   94974     163
   94953   94959   94989   94992       3   94953   94959   94989   94995      21
   94953   94959  -94989   94995      22   94953   94959  -94989   94995      23
   94953   94959  -94989   94995       6   95043   95040   95046   95052       2
   95040   95046   95052   95058       1   95040   95046  -95052   95058       4
   95040   95046  -95052   95058       5   95040   95046  -95052   95058       6
   95040   95046   95052   95088       7   95040   95046  -95052   95088       8
   95040   95046  -95052   95088       9   95040   95046  -95052   95088       6
   95016   95007   95001   95040      64   95016   95007  -95001   95040      65
   95016   95007  -95001   95040      54   95016   95007  -95001   95040      66
   95007   95001   95040   95043       3   95007   95001   95040   95046      11
   95007   95001  -95040   95046      12   95007   95001  -95040   95046      13
   95007   95001  -95040   95046       6   95007   95016   95025   95028      67
   95007   95016  -95025   95028      68   95007   95016  -95025   95028      69
   95007   95016  -95025   95028      70   95001   95007   95016   95025      71
   95001   95007  -95016   95025      72   95001   95007  -95016   95025      73
   95001   95007  -95016   95025      74   95001   95040   95046   95052       2
   94995   95001   95007   95016      75   94995   95001  -95007   95016      76
   94995   95001  -95007   95016      54   94995   95001  -95007   95016      77
   94995   95001   95040   95043       3   94995   95001   95040   95046      21
   94995   95001  -95040   95046      22   94995   95001  -95040   95046      23
   94995   95001  -95040   95046       6   95091   95088   95094   95100       2
   95088   95094   95100   95106       1   95088   95094  -95100   95106       4
   95088   95094  -95100   95106       5   95088   95094  -95100   95106       6
   95088   95094   95100   95133       7   95088   95094  -95100   95133       8
   95088   95094  -95100   95133       9   95088   95094  -95100   95133       6
   95076   95058   95052   95088      34   95076   95058  -95052   95088      35
   95076   95058  -95052   95088      36   95076   95058  -95052   95088      37
   95064   95058   95052   95088      34   95064   95058  -95052   95088      35
   95064   95058  -95052   95088      36   95064   95058  -95052   95088      37
   95058   95052   95088   95091       3   95058   95052   95088   95094      11
   95058   95052  -95088   95094      12   95058   95052  -95088   95094      13
   95058   95052  -95088   95094       6   95052   95088   95094   95100       2
   95046   95052   95058   95064      38   95046   95052  -95058   95064      39
   95046   95052  -95058   95064      36   95046   95052  -95058   95064      40
   95046   95052   95058   95076      38   95046   95052  -95058   95076      39
   95046   95052  -95058   95076      36   95046   95052  -95058   95076      40
   95046   95052   95088   95091       3   95046   95052   95088   95094      21
   95046   95052  -95088   95094      22   95046   95052  -95088   95094      23
   95046   95052  -95088   95094       6   95136   95133   95139   95145       2
   95133   95139   95145   95151       1   95133   95139  -95145   95151       4
   95133   95139  -95145   95151       5   95133   95139  -95145   95151       6
   95133   95139   95145   95199       7   95133   95139  -95145   95199       8
   95133   95139  -95145   95199       9   95133   95139  -95145   95199       6
   95115   95106   95100   95133      64   95115   95106  -95100   95133      65
   95115   95106  -95100   95133      54   95115   95106  -95100   95133      66
   95106   95100   95133   95136       3   95106   95100   95133   95139      11
   95106   95100  -95133   95139      12   95106   95100  -95133   95139      13
   95106   95100  -95133   95139       6   95106   95115   95124   95127     117
   95106   95115  -95124   95127     118   95106   95115   95124   95130     117
   95106   95115  -95124   95130     118   95100   95106   95115   95124     119
   95100   95106  -95115   95124     120   95100   95106  -95115   95124     121
   95100   95106  -95115   95124     122   95100   95133   95139   95145       2
   95094   95100   95106   95115      75   95094   95100  -95106   95115      76
   95094   95100  -95106   95115      54   95094   95100  -95106   95115      77
   95094   95100   95133   95136       3   95094   95100   95133   95139      21
   95094   95100  -95133   95139      22   95094   95100  -95133   95139      23
   95094   95100  -95133   95139       6   95202   95199   95205   95211       2
   95199   95205   95211   95220       7   95199   95205  -95211   95220       8
   95199   95205  -95211   95220       9   95199   95205  -95211   95220       6
   95160   95151   95145   95199      10   95160   95169   95178   95187      10
   95151   95145   95199   95202       3   95151   95145   95199   95205      11
   95151   95145  -95199   95205      12   95151   95145  -95199   95205      13
   95151   95145  -95199   95205       6   95151   95160   95169   95178      16
   95151   95160  -95169   95178      17   95151   95160  -95169   95178      18
   95145   95151   95160   95169      16   95145   95151  -95160   95169      17
   95145   95151  -95160   95169      18   95145   95199   95205   95211       2
   95139   95145   95151   95160      10   95139   95145   95199   95202       3
   95139   95145   95199   95205      21   95139   95145  -95199   95205      22
   95139   95145  -95199   95205      23   95139   95145  -95199   95205       6
   95223   95220   95226   95232       2   95220   95226   95232   95238       1
   95220   95226  -95232   95238       4   95220   95226  -95232   95238       5
   95220   95226  -95232   95238       6   95220   95226   95232   95277       7
   95220   95226  -95232   95277       8   95220   95226  -95232   95277       9
   95220   95226  -95232   95277       6   95211   95220   95226   95232       2
   95205   95211   95220   95223       3   95205   95211   95220   95226      21
   95205   95211  -95220   95226      22   95205   95211  -95220   95226      23
   95205   95211  -95220   95226       6   95280   95277   95283   95289       2
   95277   95283   95289   95295       1   95277   95283  -95289   95295       4
   95277   95283  -95289   95295       5   95277   95283  -95289   95295       6
   95277   95283   95289   95334       7   95277   95283  -95289   95334       8
   95277   95283  -95289   95334       9   95277   95283  -95289   95334       6
   95256   95238   95232   95277     103   95256   95238  -95232   95277     104
   95256   95238  -95232   95277     105   95256   95238  -95232   95277     106
   95244   95238   95232   95277      34   95244   95238  -95232   95277      35
   95244   95238  -95232   95277      36   95244   95238  -95232   95277      37
   95244   95238   95256   95265     107   95244   95238  -95256   95265     108
   95244   95238  -95256   95265     109   95244   95238  -95256   95265     110
   95238   95232   95277   95280       3   95238   95232   95277   95283      11
   95238   95232  -95277   95283      12   95238   95232  -95277   95283      13
   95238   95232  -95277   95283       6   95232   95238   95256   95265     111
   95232   95238  -95256   95265     112   95232   95238  -95256   95265     109
   95232   95238  -95256   95265     113   95232   95277   95283   95289       2
   95226   95232   95238   95244      38   95226   95232  -95238   95244      39
   95226   95232  -95238   95244      36   95226   95232  -95238   95244      40
   95226   95232   95238   95256     114   95226   95232  -95238   95256     115
   95226   95232  -95238   95256     105   95226   95232  -95238   95256     116
   95226   95232   95277   95280       3   95226   95232   95277   95283      21
   95226   95232  -95277   95283      22   95226   95232  -95277   95283      23
   95226   95232  -95277   95283       6   95337   95334   95340   95346       2
   95334   95340   95346   95352       1   95334   95340  -95346   95352       4
   95334   95340  -95346   95352       5   95334   95340  -95346   95352       6
   95334   95340   95346   95370       7   95334   95340  -95346   95370       8
   95334   95340  -95346   95370       9   95334   95340  -95346   95370       6
   95313   95295   95289   95334     103   95313   95295  -95289   95334     104
   95313   95295  -95289   95334     105   95313   95295  -95289   95334     106
   95301   95295   95289   95334      34   95301   95295  -95289   95334      35
   95301   95295  -95289   95334      36   95301   95295  -95289   95334      37
   95301   95295   95313   95322     107   95301   95295  -95313   95322     108
   95301   95295  -95313   95322     109   95301   95295  -95313   95322     110
   95295   95289   95334   95337       3   95295   95289   95334   95340      11
   95295   95289  -95334   95340      12   95295   95289  -95334   95340      13
   95295   95289  -95334   95340       6   95289   95295   95313   95322     111
   95289   95295  -95313   95322     112   95289   95295  -95313   95322     109
   95289   95295  -95313   95322     113   95289   95334   95340   95346       2
   95283   95289   95295   95301      38   95283   95289  -95295   95301      39
   95283   95289  -95295   95301      36   95283   95289  -95295   95301      40
   95283   95289   95295   95313     114   95283   95289  -95295   95313     115
   95283   95289  -95295   95313     105   95283   95289  -95295   95313     116
   95283   95289   95334   95337       3   95283   95289   95334   95340      21
   95283   95289  -95334   95340      22   95283   95289  -95334   95340      23
   95283   95289  -95334   95340       6   95373   95370   95376   95379       2
   95373   95370   95376   95406       2   95370   95376   95379   95388       1
   95370   95376  -95379   95388     102   95370   95376  -95379   95388      13
   95370   95376  -95379   95388       6   95370   95376   95406   95397       1
   95370   95376  -95406   95397       4   95370   95376  -95406   95397       5
   95370   95376  -95406   95397       6   95370   95376   95406   95412       7
   95370   95376  -95406   95412       8   95370   95376  -95406   95412       9
   95370   95376  -95406   95412       6   95361   95352   95346   95370      24
   95361   95352  -95346   95370      25   95361   95352  -95346   95370      26
   95361   95352  -95346   95370      27   95352   95346   95370   95373       3
   95352   95346   95370   95376      11   95352   95346  -95370   95376      12
   95352   95346  -95370   95376      13   95352   95346  -95370   95376       6
   95346   95352   95361   95364       7   95346   95352  -95361   95364      28
   95346   95352  -95361   95364      29   95346   95352  -95361   95364      30
   95346   95352   95361   95367       7   95346   95352  -95361   95367      28
   95346   95352  -95361   95367      29   95346   95352  -95361   95367      30
   95346   95370   95376   95379       2   95346   95370   95376   95406       2
   95340   95346   95352   95361      31   95340   95346  -95352   95361      32
   95340   95346  -95352   95361      26   95340   95346  -95352   95361      33
   95340   95346   95370   95373       3   95340   95346   95370   95376      21
   95340   95346  -95370   95376      22   95340   95346  -95370   95376      23
   95340   95346  -95370   95376       6   95415   95412   95418   95424       2
   95412   95418   95424   95430       1   95412   95418  -95424   95430       4
   95412   95418  -95424   95430       5   95412   95418  -95424   95430       6
   95412   95418   95424   95454       7   95412   95418  -95424   95454       8
   95412   95418  -95424   95454       9   95412   95418  -95424   95454       6
   95406   95412   95418   95424       2   95397   95406   95412   95415       3
   95397   95406   95412   95418      11   95397   95406  -95412   95418      12
   95397   95406  -95412   95418      13   95397   95406  -95412   95418       6
   95388   95379  -95376   95406       3   95388   95397   95406   95412      10
   95379   95376  -95406   95397       3   95379   95376   95406   95412       3
   95379   95388  -95397   95406      16   95379   95388  -95397   95406      17
   95379   95388  -95397   95406      18   95376   95379  -95388   95397      10
   95376   95406  -95397   95388      10   95376   95406   95412   95415       3
   95376   95406   95412   95418      21   95376   95406  -95412   95418      22
   95376   95406  -95412   95418      23   95376   95406  -95412   95418       6
   95457   95454   95460   95466       2   95454   95460   95466   95472       1
   95454   95460  -95466   95472       4   95454   95460  -95466   95472       5
   95454   95460  -95466   95472       6   95454   95460   95466   95520       7
   95454   95460  -95466   95520       8   95454   95460  -95466   95520       9
   95454   95460  -95466   95520       6   95448   95430   95424   95454      86
   95448   95430  -95424   95454      87   95448   95430  -95424   95454      88
   95448   95430  -95424   95454      89   95436   95430   95424   95454      34
   95436   95430  -95424   95454      35   95436   95430  -95424   95454      36
   95436   95430  -95424   95454      37   95430   95424   95454   95457       3
   95430   95424   95454   95460      11   95430   95424  -95454   95460      12
   95430   95424  -95454   95460      13   95430   95424  -95454   95460       6
   95424   95454   95460   95466       2   95418   95424   95430   95436      38
   95418   95424  -95430   95436      39   95418   95424  -95430   95436      36
   95418   95424  -95430   95436      40   95418   95424   95430   95448      99
   95418   95424  -95430   95448     100   95418   95424  -95430   95448      88
   95418   95424  -95430   95448     101   95418   95424   95454   95457       3
   95418   95424   95454   95460      21   95418   95424  -95454   95460      22
   95418   95424  -95454   95460      23   95418   95424  -95454   95460       6
   95523   95520   95526   95532       2   95520   95526   95532   95538       1
   95520   95526  -95532   95538       4   95520   95526  -95532   95538       5
   95520   95526  -95532   95538       6   95520   95526   95532   95568       7
   95520   95526  -95532   95568       8   95520   95526  -95532   95568       9
   95520   95526  -95532   95568       6   95481   95472   95466   95520      10
   95481   95490   95499   95508      10   95472   95466   95520   95523       3
   95472   95466   95520   95526      11   95472   95466  -95520   95526      12
   95472   95466  -95520   95526      13   95472   95466  -95520   95526       6
   95472   95481   95490   95499      16   95472   95481  -95490   95499      17
   95472   95481  -95490   95499      18   95466   95472   95481   95490      16
   95466   95472  -95481   95490      17   95466   95472  -95481   95490      18
   95466   95520   95526   95532       2   95460   95466   95472   95481      10
   95460   95466   95520   95523       3   95460   95466   95520   95526      21
   95460   95466  -95520   95526      22   95460   95466  -95520   95526      23
   95460   95466  -95520   95526       6   95571   95568   95574   95580       2
   95568   95574   95580   95586       1   95568   95574  -95580   95586       4
   95568   95574  -95580   95586       5   95568   95574  -95580   95586       6
   95568   95574   95580   95616       7   95568   95574  -95580   95616       8
   95568   95574  -95580   95616       9   95568   95574  -95580   95616       6
   95556   95538   95532   95568      34   95556   95538  -95532   95568      35
   95556   95538  -95532   95568      36   95556   95538  -95532   95568      37
   95544   95538   95532   95568      34   95544   95538  -95532   95568      35
   95544   95538  -95532   95568      36   95544   95538  -95532   95568      37
   95538   95532   95568   95571       3   95538   95532   95568   95574      11
   95538   95532  -95568   95574      12   95538   95532  -95568   95574      13
   95538   95532  -95568   95574       6   95532   95568   95574   95580       2
   95526   95532   95538   95544      38   95526   95532  -95538   95544      39
   95526   95532  -95538   95544      36   95526   95532  -95538   95544      40
   95526   95532   95538   95556      38   95526   95532  -95538   95556      39
   95526   95532  -95538   95556      36   95526   95532  -95538   95556      40
   95526   95532   95568   95571       3   95526   95532   95568   95574      21
   95526   95532  -95568   95574      22   95526   95532  -95568   95574      23
   95526   95532  -95568   95574       6   95619   95616   95622   95628       2
   95616   95622   95628   95634       1   95616   95622  -95628   95634       4
   95616   95622  -95628   95634       5   95616   95622  -95628   95634       6
   95616   95622   95628   95688       7   95616   95622  -95628   95688       8
   95616   95622  -95628   95688       9   95616   95622  -95628   95688       6
   95604   95586   95580   95616      34   95604   95586  -95580   95616      35
   95604   95586  -95580   95616      36   95604   95586  -95580   95616      37
   95592   95586   95580   95616      34   95592   95586  -95580   95616      35
   95592   95586  -95580   95616      36   95592   95586  -95580   95616      37
   95586   95580   95616   95619       3   95586   95580   95616   95622      11
   95586   95580  -95616   95622      12   95586   95580  -95616   95622      13
   95586   95580  -95616   95622       6   95580   95616   95622   95628       2
   95574   95580   95586   95592      38   95574   95580  -95586   95592      39
   95574   95580  -95586   95592      36   95574   95580  -95586   95592      40
   95574   95580   95586   95604      38   95574   95580  -95586   95604      39
   95574   95580  -95586   95604      36   95574   95580  -95586   95604      40
   95574   95580   95616   95619       3   95574   95580   95616   95622      21
   95574   95580  -95616   95622      22   95574   95580  -95616   95622      23
   95574   95580  -95616   95622       6   95691   95688   95694   95700       2
   95688   95694   95700   95706       1   95688   95694  -95700   95706       4
   95688   95694  -95700   95706       5   95688   95694  -95700   95706       6
   95688   95694   95700   95730       7   95688   95694  -95700   95730       8
   95688   95694  -95700   95730       9   95688   95694  -95700   95730       6
   95652   95661   95667   95670      51   95652   95661  -95667   95670       6
   95652   95661   95667   95679      51   95652   95661  -95667   95679       6
   95643   95634   95628   95688      10   95643   95652   95661   95667       7
   95643   95652  -95661   95667      29   95634   95628   95688   95691       3
   95634   95628   95688   95694      11   95634   95628  -95688   95694      12
   95634   95628  -95688   95694      13   95634   95628  -95688   95694       6
   95634   95643   95652   95661      10   95628   95634   95643   95652      16
   95628   95634  -95643   95652      17   95628   95634  -95643   95652      18
   95628   95688   95694   95700       2   95622   95628   95634   95643      10
   95622   95628   95688   95691       3   95622   95628   95688   95694      21
   95622   95628  -95688   95694      22   95622   95628  -95688   95694      23
   95622   95628  -95688   95694       6   95733   95730   95736   95742       2
   95730   95736   95742   95748       1   95730   95736  -95742   95748       4
   95730   95736  -95742   95748       5   95730   95736  -95742   95748       6
   95730   95736   95742   95760       7   95730   95736  -95742   95760       8
   95730   95736  -95742   95760       9   95730   95736  -95742   95760       6
   95724   95706   95700   95730      86   95724   95706  -95700   95730      87
   95724   95706  -95700   95730      88   95724   95706  -95700   95730      89
   95712   95706   95700   95730      34   95712   95706  -95700   95730      35
   95712   95706  -95700   95730      36   95712   95706  -95700   95730      37
   95706   95700   95730   95733       3   95706   95700   95730   95736      11
   95706   95700  -95730   95736      12   95706   95700  -95730   95736      13
   95706   95700  -95730   95736       6   95700   95730   95736   95742       2
   95694   95700   95706   95712      38   95694   95700  -95706   95712      39
   95694   95700  -95706   95712      36   95694   95700  -95706   95712      40
   95694   95700   95706   95724      99   95694   95700  -95706   95724     100
   95694   95700  -95706   95724      88   95694   95700  -95706   95724     101
   95694   95700   95730   95733       3   95694   95700   95730   95736      21
   95694   95700  -95730   95736      22   95694   95700  -95730   95736      23
   95694   95700  -95730   95736       6   95763   95760   95766   95772       2
   95760   95766   95772   95778       1   95760   95766  -95772   95778       4
   95760   95766  -95772   95778       5   95760   95766  -95772   95778       6
   95760   95766   95772   95817       7   95760   95766  -95772   95817       8
   95760   95766  -95772   95817       9   95760   95766  -95772   95817       6
   95748   95742   95760   95763       3   95748   95742   95760   95766      11
   95748   95742  -95760   95766      12   95748   95742  -95760   95766      13
   95748   95742  -95760   95766       6   95742   95760   95766   95772       2
   95736   95742   95760   95763       3   95736   95742   95760   95766      21
   95736   95742  -95760   95766      22   95736   95742  -95760   95766      23
   95736   95742  -95760   95766       6   95820   95817   95823   95829       2
   95817   95823   95829   95835       1   95817   95823  -95829   95835       4
   95817   95823  -95829   95835       5   95817   95823  -95829   95835       6
   95817   95823   95829   95874       7   95817   95823  -95829   95874       8
   95817   95823  -95829   95874       9   95817   95823  -95829   95874       6
   95787   95778   95772   95817      52   95787   95778  -95772   95817      53
   95787   95778  -95772   95817      54   95787   95778  -95772   95817      55
   95778   95772   95817   95820       3   95778   95772   95817   95823      11
   95778   95772  -95817   95823      12   95778   95772  -95817   95823      13
   95778   95772  -95817   95823       6   95772   95778   95787   95793      56
   95772   95778  -95787   95793      57   95772   95778  -95787   95793      58
   95772   95778  -95787   95793      59   95772   95778   95787   95805      56
   95772   95778  -95787   95805      57   95772   95778  -95787   95805      58
   95772   95778  -95787   95805      59   95772   95817   95823   95829       2
   95766   95772   95778   95787      60   95766   95772  -95778   95787      61
   95766   95772  -95778   95787      54   95766   95772  -95778   95787      62
   95766   95772   95817   95820       3   95766   95772   95817   95823      21
   95766   95772  -95817   95823      22   95766   95772  -95817   95823      23
   95766   95772  -95817   95823       6   95877   95874   95880   95886       2
   95874   95880   95886   95892       1   95874   95880  -95886   95892       4
   95874   95880  -95886   95892       5   95874   95880  -95886   95892       6
   95874   95880   95886   95910       7   95874   95880  -95886   95910       8
   95874   95880  -95886   95910       9   95874   95880  -95886   95910       6
   95844   95835   95829   95874      52   95844   95835  -95829   95874      53
   95844   95835  -95829   95874      54   95844   95835  -95829   95874      55
   95835   95829   95874   95877       3   95835   95829   95874   95880      11
   95835   95829  -95874   95880      12   95835   95829  -95874   95880      13
   95835   95829  -95874   95880       6   95829   95835   95844   95850      56
   95829   95835  -95844   95850      57   95829   95835  -95844   95850      58
   95829   95835  -95844   95850      59   95829   95835   95844   95862      56
   95829   95835  -95844   95862      57   95829   95835  -95844   95862      58
   95829   95835  -95844   95862      59   95829   95874   95880   95886       2
   95823   95829   95835   95844      60   95823   95829  -95835   95844      61
   95823   95829  -95835   95844      54   95823   95829  -95835   95844      62
   95823   95829   95874   95877       3   95823   95829   95874   95880      21
   95823   95829  -95874   95880      22   95823   95829  -95874   95880      23
   95823   95829  -95874   95880       6   95913   95910   95916   95922       2
   95910   95916   95922   95928       1   95910   95916  -95922   95928       4
   95910   95916  -95922   95928       5   95910   95916  -95922   95928       6
   95910   95916   95922   95940       7   95910   95916  -95922   95940       8
   95910   95916  -95922   95940       9   95910   95916  -95922   95940       6
   95901   95892   95886   95910      24   95901   95892  -95886   95910      25
   95901   95892  -95886   95910      26   95901   95892  -95886   95910      27
   95892   95886   95910   95913       3   95892   95886   95910   95916      11
   95892   95886  -95910   95916      12   95892   95886  -95910   95916      13
   95892   95886  -95910   95916       6   95886   95892   95901   95904       7
   95886   95892  -95901   95904      28   95886   95892  -95901   95904      29
   95886   95892  -95901   95904      30   95886   95892   95901   95907       7
   95886   95892  -95901   95907      28   95886   95892  -95901   95907      29
   95886   95892  -95901   95907      30   95886   95910   95916   95922       2
   95880   95886   95892   95901      31   95880   95886  -95892   95901      32
   95880   95886  -95892   95901      26   95880   95886  -95892   95901      33
   95880   95886   95910   95913       3   95880   95886   95910   95916      21
   95880   95886  -95910   95916      22   95880   95886  -95910   95916      23
   95880   95886  -95910   95916       6   95943   95940   95946   95952       2
   95940   95946   95952   95958       1   95940   95946  -95952   95958       4
   95940   95946  -95952   95958       5   95940   95946  -95952   95958       6
   95940   95946   95952   95970       7   95940   95946  -95952   95970       8
   95940   95946  -95952   95970       9   95940   95946  -95952   95970       6
   95928   95922   95940   95943       3   95928   95922   95940   95946      11
   95928   95922  -95940   95946      12   95928   95922  -95940   95946      13
   95928   95922  -95940   95946       6   95922   95940   95946   95952       2
   95916   95922   95940   95943       3   95916   95922   95940   95946      21
   95916   95922  -95940   95946      22   95916   95922  -95940   95946      23
   95916   95922  -95940   95946       6   95973   95970   95976   95982       2
   95970   95976   95982   95991       7   95970   95976  -95982   95991       8
   95970   95976  -95982   95991       9   95970   95976  -95982   95991       6
   95958   95952   95970   95973       3   95958   95952   95970   95976      11
   95958   95952  -95970   95976      12   95958   95952  -95970   95976      13
   95958   95952  -95970   95976       6   95952   95970   95976   95982       2
   95946   95952   95970   95973       3   95946   95952   95970   95976      21
   95946   95952  -95970   95976      22   95946   95952  -95970   95976      23
   95946   95952  -95970   95976       6   95994   95991   95997   96003       2
   95991   95997   96003   96009       1   95991   95997  -96003   96009       4
   95991   95997  -96003   96009       5   95991   95997  -96003   96009       6
   95991   95997   96003   96039       7   95991   95997  -96003   96039       8
   95991   95997  -96003   96039       9   95991   95997  -96003   96039       6
   95982   95991   95997   96003       2   95976   95982   95991   95994       3
   95976   95982   95991   95997      21   95976   95982  -95991   95997      22
   95976   95982  -95991   95997      23   95976   95982  -95991   95997       6
   96042   96039   96045   96051       2   96039   96045   96051   96057       1
   96039   96045  -96051   96057       4   96039   96045  -96051   96057       5
   96039   96045  -96051   96057       6   96039   96045   96051   96069       7
   96039   96045  -96051   96069       8   96039   96045  -96051   96069       9
   96039   96045  -96051   96069       6   96027   96009   96003   96039      34
   96027   96009  -96003   96039      35   96027   96009  -96003   96039      36
   96027   96009  -96003   96039      37   96015   96009   96003   96039      34
   96015   96009  -96003   96039      35   96015   96009  -96003   96039      36
   96015   96009  -96003   96039      37   96009   96003   96039   96042       3
   96009   96003   96039   96045      11   96009   96003  -96039   96045      12
   96009   96003  -96039   96045      13   96009   96003  -96039   96045       6
   96003   96039   96045   96051       2   95997   96003   96009   96015      38
   95997   96003  -96009   96015      39   95997   96003  -96009   96015      36
   95997   96003  -96009   96015      40   95997   96003   96009   96027      38
   95997   96003  -96009   96027      39   95997   96003  -96009   96027      36
   95997   96003  -96009   96027      40   95997   96003   96039   96042       3
   95997   96003   96039   96045      21   95997   96003  -96039   96045      22
   95997   96003  -96039   96045      23   95997   96003  -96039   96045       6
   96072   96069   96075   96081       2   96069   96075   96081   96087       1
   96069   96075  -96081   96087       4   96069   96075  -96081   96087       5
   96069   96075  -96081   96087       6   96069   96075   96081   96102       7
   96069   96075  -96081   96102       8   96069   96075  -96081   96102       9
   96069   96075  -96081   96102       6   96057   96051   96069   96072       3
   96057   96051   96069   96075      11   96057   96051  -96069   96075      12
   96057   96051  -96069   96075      13   96057   96051  -96069   96075       6
   96051   96069   96075   96081       2   96045   96051   96069   96072       3
   96045   96051   96069   96075      21   96045   96051  -96069   96075      22
   96045   96051  -96069   96075      23   96045   96051  -96069   96075       6
   96105   96102   96108   96114       2   96102   96108   96114   96120       1
   96102   96108  -96114   96120       4   96102   96108  -96114   96120       5
   96102   96108  -96114   96120       6   96102   96108   96114   96159       7
   96102   96108  -96114   96159       8   96102   96108  -96114   96159       9
   96102   96108  -96114   96159       6   96096   96087   96081   96102     123
   96096   96087  -96081   96102     124   96096   96087  -96081   96102     125
   96096   96087  -96081   96102     126   96087   96081   96102   96105       3
   96087   96081   96102   96108      11   96087   96081  -96102   96108      12
   96087   96081  -96102   96108      13   96087   96081  -96102   96108       6
   96081   96102   96108   96114       2   96075   96081   96087   96096     131
   96075   96081  -96087   96096     132   96075   96081  -96087   96096     125
   96075   96081  -96087   96096     133   96075   96081   96102   96105       3
   96075   96081   96102   96108      21   96075   96081  -96102   96108      22
   96075   96081  -96102   96108      23   96075   96081  -96102   96108       6
   96162   96159   96165   96171       2   96159   96165   96171   96177       1
   96159   96165  -96171   96177       4   96159   96165  -96171   96177       5
   96159   96165  -96171   96177       6   96159   96165   96171   96216       7
   96159   96165  -96171   96216       8   96159   96165  -96171   96216       9
   96159   96165  -96171   96216       6   96129   96120   96114   96159      52
   96129   96120  -96114   96159      53   96129   96120  -96114   96159      54
   96129   96120  -96114   96159      55   96120   96114   96159   96162       3
   96120   96114   96159   96165      11   96120   96114  -96159   96165      12
   96120   96114  -96159   96165      13   96120   96114  -96159   96165       6
   96114   96120   96129   96135      56   96114   96120  -96129   96135      57
   96114   96120  -96129   96135      58   96114   96120  -96129   96135      59
   96114   96120   96129   96147      56   96114   96120  -96129   96147      57
   96114   96120  -96129   96147      58   96114   96120  -96129   96147      59
   96114   96159   96165   96171       2   96108   96114   96120   96129      60
   96108   96114  -96120   96129      61   96108   96114  -96120   96129      54
   96108   96114  -96120   96129      62   96108   96114   96159   96162       3
   96108   96114   96159   96165      21   96108   96114  -96159   96165      22
   96108   96114  -96159   96165      23   96108   96114  -96159   96165       6
   96219   96216   96222   96228       2   96216   96222   96228   96234       1
   96216   96222  -96228   96234       4   96216   96222  -96228   96234       5
   96216   96222  -96228   96234       6   96216   96222   96228   96258       7
   96216   96222  -96228   96258       8   96216   96222  -96228   96258       9
   96216   96222  -96228   96258       6   96186   96177   96171   96216      52
   96186   96177  -96171   96216      53   96186   96177  -96171   96216      54
   96186   96177  -96171   96216      55   96177   96171   96216   96219       3
   96177   96171   96216   96222      11   96177   96171  -96216   96222      12
   96177   96171  -96216   96222      13   96177   96171  -96216   96222       6
   96171   96177   96186   96192      56   96171   96177  -96186   96192      57
   96171   96177  -96186   96192      58   96171   96177  -96186   96192      59
   96171   96177   96186   96204      56   96171   96177  -96186   96204      57
   96171   96177  -96186   96204      58   96171   96177  -96186   96204      59
   96171   96216   96222   96228       2   96165   96171   96177   96186      60
   96165   96171  -96177   96186      61   96165   96171  -96177   96186      54
   96165   96171  -96177   96186      62   96165   96171   96216   96219       3
   96165   96171   96216   96222      21   96165   96171  -96216   96222      22
   96165   96171  -96216   96222      23   96165   96171  -96216   96222       6
   96261   96258   96264   96270       2   96258   96264   96270   96276       1
   96258   96264  -96270   96276       4   96258   96264  -96270   96276       5
   96258   96264  -96270   96276       6   96258   96264   96270   96300       7
   96258   96264  -96270   96300       8   96258   96264  -96270   96300       9
   96258   96264  -96270   96300       6   96252   96234   96228   96258      86
   96252   96234  -96228   96258      87   96252   96234  -96228   96258      88
   96252   96234  -96228   96258      89   96240   96234   96228   96258      34
   96240   96234  -96228   96258      35   96240   96234  -96228   96258      36
   96240   96234  -96228   96258      37   96234   96228   96258   96261       3
   96234   96228   96258   96264      11   96234   96228  -96258   96264      12
   96234   96228  -96258   96264      13   96234   96228  -96258   96264       6
   96228   96258   96264   96270       2   96222   96228   96234   96240      38
   96222   96228  -96234   96240      39   96222   96228  -96234   96240      36
   96222   96228  -96234   96240      40   96222   96228   96234   96252      99
   96222   96228  -96234   96252     100   96222   96228  -96234   96252      88
   96222   96228  -96234   96252     101   96222   96228   96258   96261       3
   96222   96228   96258   96264      21   96222   96228  -96258   96264      22
   96222   96228  -96258   96264      23   96222   96228  -96258   96264       6
   96303   96300   96306   96312       2   96300   96306   96312   96318       1
   96300   96306  -96312   96318       4   96300   96306  -96312   96318       5
   96300   96306  -96312   96318       6   96300   96306   96312   96330       7
   96300   96306  -96312   96330       8   96300   96306  -96312   96330       9
   96300   96306  -96312   96330       6   96294   96276   96270   96300      86
   96294   96276  -96270   96300      87   96294   96276  -96270   96300      88
   96294   96276  -96270   96300      89   96282   96276   96270   96300      34
   96282   96276  -96270   96300      35   96282   96276  -96270   96300      36
   96282   96276  -96270   96300      37   96276   96270   96300   96303       3
   96276   96270   96300   96306      11   96276   96270  -96300   96306      12
   96276   96270  -96300   96306      13   96276   96270  -96300   96306       6
   96270   96300   96306   96312       2   96264   96270   96276   96282      38
   96264   96270  -96276   96282      39   96264   96270  -96276   96282      36
   96264   96270  -96276   96282      40   96264   96270   96276   96294      99
   96264   96270  -96276   96294     100   96264   96270  -96276   96294      88
   96264   96270  -96276   96294     101   96264   96270   96300   96303       3
   96264   96270   96300   96306      21   96264   96270  -96300   96306      22
   96264   96270  -96300   96306      23   96264   96270  -96300   96306       6
   96333   96330   96336   96342       2   96330   96336   96342   96348       1
   96330   96336  -96342   96348       4   96330   96336  -96342   96348       5
   96330   96336  -96342   96348       6   96330   96336   96342   96375       7
   96330   96336  -96342   96375       8   96330   96336  -96342   96375       9
   96330   96336  -96342   96375       6   96318   96312   96330   96333       3
   96318   96312   96330   96336      11   96318   96312  -96330   96336      12
   96318   96312  -96330   96336      13   96318   96312  -96330   96336       6
   96312   96330   96336   96342       2   96306   96312   96330   96333       3
   96306   96312   96330   96336      21   96306   96312  -96330   96336      22
   96306   96312  -96330   96336      23   96306   96312  -96330   96336       6
   96378   96375   96381   96387       2   96375   96381   96387   96393       1
   96375   96381  -96387   96393       4   96375   96381  -96387   96393       5
   96375   96381  -96387   96393       6   96375   96381   96387   96423       7
   96375   96381  -96387   96423       8   96375   96381  -96387   96423       9
   96375   96381  -96387   96423       6   96357   96348   96342   96375      64
   96357   96348  -96342   96375      65   96357   96348  -96342   96375      54
   96357   96348  -96342   96375      66   96348   96342   96375   96378       3
   96348   96342   96375   96381      11   96348   96342  -96375   96381      12
   96348   96342  -96375   96381      13   96348   96342  -96375   96381       6
   96348   96357   96366   96369     117   96348   96357  -96366   96369     118
   96348   96357   96366   96372     117   96348   96357  -96366   96372     118
   96342   96348   96357   96366     119   96342   96348  -96357   96366     120
   96342   96348  -96357   96366     121   96342   96348  -96357   96366     122
   96342   96375   96381   96387       2   96336   96342   96348   96357      75
   96336   96342  -96348   96357      76   96336   96342  -96348   96357      54
   96336   96342  -96348   96357      77   96336   96342   96375   96378       3
   96336   96342   96375   96381      21   96336   96342  -96375   96381      22
   96336   96342  -96375   96381      23   96336   96342  -96375   96381       6
   96426   96423   96429   96435       2   96423   96429   96435   96441       1
   96423   96429  -96435   96441       4   96423   96429  -96435   96441       5
   96423   96429  -96435   96441       6   96423   96429   96435   96471       7
   96423   96429  -96435   96471       8   96423   96429  -96435   96471       9
   96423   96429  -96435   96471       6   96411   96393   96387   96423      34
   96411   96393  -96387   96423      35   96411   96393  -96387   96423      36
   96411   96393  -96387   96423      37   96399   96393   96387   96423      34
   96399   96393  -96387   96423      35   96399   96393  -96387   96423      36
   96399   96393  -96387   96423      37   96393   96387   96423   96426       3
   96393   96387   96423   96429      11   96393   96387  -96423   96429      12
   96393   96387  -96423   96429      13   96393   96387  -96423   96429       6
   96387   96423   96429   96435       2   96381   96387   96393   96399      38
   96381   96387  -96393   96399      39   96381   96387  -96393   96399      36
   96381   96387  -96393   96399      40   96381   96387   96393   96411      38
   96381   96387  -96393   96411      39   96381   96387  -96393   96411      36
   96381   96387  -96393   96411      40   96381   96387   96423   96426       3
   96381   96387   96423   96429      21   96381   96387  -96423   96429      22
   96381   96387  -96423   96429      23   96381   96387  -96423   96429       6
   96474   96471   96477   96483       2   96471   96477   96483   96489       1
   96471   96477  -96483   96489       4   96471   96477  -96483   96489       5
   96471   96477  -96483   96489       6   96471   96477   96483   96519       7
   96471   96477  -96483   96519       8   96471   96477  -96483   96519       9
   96471   96477  -96483   96519       6   96459   96441   96435   96471      34
   96459   96441  -96435   96471      35   96459   96441  -96435   96471      36
   96459   96441  -96435   96471      37   96447   96441   96435   96471      34
   96447   96441  -96435   96471      35   96447   96441  -96435   96471      36
   96447   96441  -96435   96471      37   96441   96435   96471   96474       3
   96441   96435   96471   96477      11   96441   96435  -96471   96477      12
   96441   96435  -96471   96477      13   96441   96435  -96471   96477       6
   96435   96471   96477   96483       2   96429   96435   96441   96447      38
   96429   96435  -96441   96447      39   96429   96435  -96441   96447      36
   96429   96435  -96441   96447      40   96429   96435   96441   96459      38
   96429   96435  -96441   96459      39   96429   96435  -96441   96459      36
   96429   96435  -96441   96459      40   96429   96435   96471   96474       3
   96429   96435   96471   96477      21   96429   96435  -96471   96477      22
   96429   96435  -96471   96477      23   96429   96435  -96471   96477       6
   96522   96519   96525   96531       2   96519   96525   96531   96537       1
   96519   96525  -96531   96537       4   96519   96525  -96531   96537       5
   96519   96525  -96531   96537       6   96519   96525   96531   96561       7
   96519   96525  -96531   96561       8   96519   96525  -96531   96561       9
   96519   96525  -96531   96561       6   96507   96489   96483   96519      34
   96507   96489  -96483   96519      35   96507   96489  -96483   96519      36
   96507   96489  -96483   96519      37   96495   96489   96483   96519      34
   96495   96489  -96483   96519      35   96495   96489  -96483   96519      36
   96495   96489  -96483   96519      37   96489   96483   96519   96522       3
   96489   96483   96519   96525      11   96489   96483  -96519   96525      12
   96489   96483  -96519   96525      13   96489   96483  -96519   96525       6
   96483   96519   96525   96531       2   96477   96483   96489   96495      38
   96477   96483  -96489   96495      39   96477   96483  -96489   96495      36
   96477   96483  -96489   96495      40   96477   96483   96489   96507      38
   96477   96483  -96489   96507      39   96477   96483  -96489   96507      36
   96477   96483  -96489   96507      40   96477   96483   96519   96522       3
   96477   96483   96519   96525      21   96477   96483  -96519   96525      22
   96477   96483  -96519   96525      23   96477   96483  -96519   96525       6
   96564   96561   96567   96573       2   96561   96567   96573   96579       1
   96561   96567  -96573   96579       4   96561   96567  -96573   96579       5
   96561   96567  -96573   96579       6   96561   96567   96573   96606       7
   96561   96567  -96573   96606       8   96561   96567  -96573   96606       9
   96561   96567  -96573   96606       6   96555   96537   96531   96561      86
   96555   96537  -96531   96561      87   96555   96537  -96531   96561      88
   96555   96537  -96531   96561      89   96543   96537   96531   96561      34
   96543   96537  -96531   96561      35   96543   96537  -96531   96561      36
   96543   96537  -96531   96561      37   96537   96531   96561   96564       3
   96537   96531   96561   96567      11   96537   96531  -96561   96567      12
   96537   96531  -96561   96567      13   96537   96531  -96561   96567       6
   96531   96561   96567   96573       2   96525   96531   96537   96543      38
   96525   96531  -96537   96543      39   96525   96531  -96537   96543      36
   96525   96531  -96537   96543      40   96525   96531   96537   96555      99
   96525   96531  -96537   96555     100   96525   96531  -96537   96555      88
   96525   96531  -96537   96555     101   96525   96531   96561   96564       3
   96525   96531   96561   96567      21   96525   96531  -96561   96567      22
   96525   96531  -96561   96567      23   96525   96531  -96561   96567       6
   96609   96606   96612   96618       2   96606   96612   96618   96624       1
   96606   96612  -96618   96624       4   96606   96612  -96618   96624       5
   96606   96612  -96618   96624       6   96606   96612   96618   96663       7
   96606   96612  -96618   96663       8   96606   96612  -96618   96663       9
   96606   96612  -96618   96663       6   96588   96579   96573   96606      64
   96588   96579  -96573   96606      65   96588   96579  -96573   96606      54
   96588   96579  -96573   96606      66   96579   96573   96606   96609       3
   96579   96573   96606   96612      11   96579   96573  -96606   96612      12
   96579   96573  -96606   96612      13   96579   96573  -96606   96612       6
   96579   96588   96597   96600     117   96579   96588  -96597   96600     118
   96579   96588   96597   96603     117   96579   96588  -96597   96603     118
   96573   96579   96588   96597     119   96573   96579  -96588   96597     120
   96573   96579  -96588   96597     121   96573   96579  -96588   96597     122
   96573   96606   96612   96618       2   96567   96573   96579   96588      75
   96567   96573  -96579   96588      76   96567   96573  -96579   96588      54
   96567   96573  -96579   96588      77   96567   96573   96606   96609       3
   96567   96573   96606   96612      21   96567   96573  -96606   96612      22
   96567   96573  -96606   96612      23   96567   96573  -96606   96612       6
   96666   96663   96669   96672       2   96666   96663   96669   96699       2
   96663   96669   96672   96681       1   96663   96669  -96672   96681     102
   96663   96669  -96672   96681      13   96663   96669  -96672   96681       6
   96663   96669   96699   96690       1   96663   96669  -96699   96690       4
   96663   96669  -96699   96690       5   96663   96669  -96699   96690       6
   96663   96669   96699   96705       7   96663   96669  -96699   96705       8
   96663   96669  -96699   96705       9   96663   96669  -96699   96705       6
   96642   96624   96618   96663     103   96642   96624  -96618   96663     104
   96642   96624  -96618   96663     105   96642   96624  -96618   96663     106
   96630   96624   96618   96663      34   96630   96624  -96618   96663      35
   96630   96624  -96618   96663      36   96630   96624  -96618   96663      37
   96630   96624   96642   96651     107   96630   96624  -96642   96651     108
   96630   96624  -96642   96651     109   96630   96624  -96642   96651     110
   96624   96618   96663   96666       3   96624   96618   96663   96669      11
   96624   96618  -96663   96669      12   96624   96618  -96663   96669      13
   96624   96618  -96663   96669       6   96618   96624   96642   96651     111
   96618   96624  -96642   96651     112   96618   96624  -96642   96651     109
   96618   96624  -96642   96651     113   96618   96663   96669   96672       2
   96618   96663   96669   96699       2   96612   96618   96624   96630      38
   96612   96618  -96624   96630      39   96612   96618  -96624   96630      36
   96612   96618  -96624   96630      40   96612   96618   96624   96642     114
   96612   96618  -96624   96642     115   96612   96618  -96624   96642     105
   96612   96618  -96624   96642     116   96612   96618   96663   96666       3
   96612   96618   96663   96669      21   96612   96618  -96663   96669      22
   96612   96618  -96663   96669      23   96612   96618  -96663   96669       6
   96708   96705   96711   96717       2   96705   96711   96717   96723       1
   96705   96711  -96717   96723       4   96705   96711  -96717   96723       5
   96705   96711  -96717   96723       6   96705   96711   96717   96771       7
   96705   96711  -96717   96771       8   96705   96711  -96717   96771       9
   96705   96711  -96717   96771       6   96699   96705   96711   96717       2
   96690   96699   96705   96708       3   96690   96699   96705   96711      11
   96690   96699  -96705   96711      12   96690   96699  -96705   96711      13
   96690   96699  -96705   96711       6   96681   96672  -96669   96699       3
   96681   96690   96699   96705      10   96672   96669  -96699   96690       3
   96672   96669   96699   96705       3   96672   96681  -96690   96699      16
   96672   96681  -96690   96699      17   96672   96681  -96690   96699      18
   96669   96672  -96681   96690      10   96669   96699  -96690   96681      10
   96669   96699   96705   96708       3   96669   96699   96705   96711      21
   96669   96699  -96705   96711      22   96669   96699  -96705   96711      23
   96669   96699  -96705   96711       6   96774   96771   96777   96783       2
   96771   96777   96783   96789       1   96771   96777  -96783   96789       4
   96771   96777  -96783   96789       5   96771   96777  -96783   96789       6
   96771   96777   96783   96816       7   96771   96777  -96783   96816       8
   96771   96777  -96783   96816       9   96771   96777  -96783   96816       6
   96732   96723   96717   96771      10   96732   96741   96750   96759      10
   96723   96717   96771   96774       3   96723   96717   96771   96777      11
   96723   96717  -96771   96777      12   96723   96717  -96771   96777      13
   96723   96717  -96771   96777       6   96723   96732   96741   96750      16
   96723   96732  -96741   96750      17   96723   96732  -96741   96750      18
   96717   96723   96732   96741      16   96717   96723  -96732   96741      17
   96717   96723  -96732   96741      18   96717   96771   96777   96783       2
   96711   96717   96723   96732      10   96711   96717   96771   96774       3
   96711   96717   96771   96777      21   96711   96717  -96771   96777      22
   96711   96717  -96771   96777      23   96711   96717  -96771   96777       6
   96798   96789   96783   96816      64   96798   96789  -96783   96816      65
   96798   96789  -96783   96816      54   96798   96789  -96783   96816      66
   96789   96783   96816   96819       3   96789   96783   96816   96822       3
   96789   96798   96807   96810     117   96789   96798  -96807   96810     118
   96789   96798   96807   96813     117   96789   96798  -96807   96813     118
   96783   96789   96798   96807     119   96783   96789  -96798   96807     120
   96783   96789  -96798   96807     121   96783   96789  -96798   96807     122
   96777   96783   96789   96798      75   96777   96783  -96789   96798      76
   96777   96783  -96789   96798      54   96777   96783  -96789   96798      77
   96777   96783   96816   96819       3   96777   96783   96816   96822       3
   96936   96930   96942   96948     199   96936   96930  -96942   96948      54
   96927   96888   96882   96942       3   96915   96903   96900   96927     135
   96915   96918  -96924   96927     200   96906   96903   96900   96927     135
   96906   96903   96915   96918     201   96903   96900   96927   96924     202
   96903   96915  -96918   96924     200   96900   96903   96915   96918     201
   96900   96927  -96924   96918     203   96897   96891  -96888   96927     204
   96897   96900   96903   96906     135   96897   96900   96903   96915     135
   96897   96900   96927   96924     202   96891   96888   96882   96942       3
   96891   96888   96927   96924     206   96891   96888  -96927   96900     206
   96891   96897   96900   96903     207   96891   96897  -96900   96927     207
   96888   96882   96942   96930      10   96888   96882   96942   96948      10
   96888   96891  -96897   96900     205   96888   96927   96924   96918     203
   96888   96927  -96900   96897     202   96888   96927   96900   96903     202
   96882   96879  -96873   96930     208   96882   96879  -96873   96930     209
   96882   96888   96891   96897     204   96882   96888   96927   96924     206
   96882   96888   96927   96900     206   96882   96942   96930   96936      10
   96879   96873   96930   96936     199   96879   96873  -96930   96936      54
   96879   96873  -96930   96942      10   96879   96882   96888   96891     210
   96879   96882  -96888   96891       3   96879   96882   96888   96927       3
   96879   96882  -96942   96930      10   96879   96882   96942   96948     199
   96879   96882  -96942   96948      54   96873   96879   96882   96888     212
   96873   96879  -96882   96888     209   96873   96879  -96882   96942     208
   96873   96879  -96882   96942     209   96873   96930   96942   96948      10
   96873   96930  -96942   96882      16   96873   96930  -96942   96882      17
   96873   96930  -96942   96882      18   96864   96873   96879   96882     208
   96864   96873  -96879   96882     209   96864   96873   96930   96936      10
   96864   96873   96930   96942      16   96864   96873  -96930   96942      17
   96864   96873  -96930   96942      18   96861   96864   96873   96879     199
   96861   96864  -96873   96879      54   96861   96864   96873   96930      10
   96858   96852   96861   96864     213   96858   96852  -96861   96864     214
   96855   96852   96861   96864     213   96855   96852  -96861   96864     214
   96852   96861   96864   96873     211   96849   96852   96861   96864     216
   96846   96840   96849   96852     217   96843   96840   96849   96852     217
   96840   96849   96852   96855     217   96840   96849   96852   96858     217
   96840   96849   96852   96861     218   96837   96840   96849   96852     218
   96834   96828   96837   96840     219   96831   96828   96837   96840     219
   96828   96837   96840   96843     217   96828   96837   96840   96846     217
   96828   96837   96840   96849     218   96825   96828   96837   96840     219
   96993   96990   96996   97002       2   96990   96996   97002   97008       1
   96990   96996  -97002   97008       4   96990   96996  -97002   97008       5
   96990   96996  -97002   97008       6   96990   96996   97002   97056       7
   96990   96996  -97002   97056       8   96990   96996  -97002   97056       9
   96990   96996  -97002   97056       6   96978   96972   96990   96993       3
   96978   96972   96990   96996      11   96978   96972  -96990   96996      12
   96978   96972  -96990   96996      13   96978   96972  -96990   96996       6
   96972   96990   96996   97002       2   96960   96972   96990   96993       3
   96960   96972   96990   96996       3   97059   97056   97062   97068       2
   97056   97062   97068   97074       1   97056   97062  -97068   97074       4
   97056   97062  -97068   97074       5   97056   97062  -97068   97074       6
   97056   97062   97068   97092       7   97056   97062  -97068   97092       8
   97056   97062  -97068   97092       9   97056   97062  -97068   97092       6
   97017   97008   97002   97056      10   97017   97026   97035   97044      10
   97008   97002   97056   97059       3   97008   97002   97056   97062      11
   97008   97002  -97056   97062      12   97008   97002  -97056   97062      13
   97008   97002  -97056   97062       6   97008   97017   97026   97035      16
   97008   97017  -97026   97035      17   97008   97017  -97026   97035      18
   97002   97008   97017   97026      16   97002   97008  -97017   97026      17
   97002   97008  -97017   97026      18   97002   97056   97062   97068       2
   96996   97002   97008   97017      10   96996   97002   97056   97059       3
   96996   97002   97056   97062      21   96996   97002  -97056   97062      22
   96996   97002  -97056   97062      23   96996   97002  -97056   97062       6
   97095   97092   97098   97104       2   97092   97098   97104   97110       1
   97092   97098  -97104   97110       4   97092   97098  -97104   97110       5
   97092   97098  -97104   97110       6   97092   97098   97104   97140       7
   97092   97098  -97104   97140       8   97092   97098  -97104   97140       9
   97092   97098  -97104   97140       6   97083   97074   97068   97092      24
   97083   97074  -97068   97092      25   97083   97074  -97068   97092      26
   97083   97074  -97068   97092      27   97074   97068   97092   97095       3
   97074   97068   97092   97098      11   97074   97068  -97092   97098      12
   97074   97068  -97092   97098      13   97074   97068  -97092   97098       6
   97068   97074   97083   97086       7   97068   97074  -97083   97086      28
   97068   97074  -97083   97086      29   97068   97074  -97083   97086      30
   97068   97074   97083   97089       7   97068   97074  -97083   97089      28
   97068   97074  -97083   97089      29   97068   97074  -97083   97089      30
   97068   97092   97098   97104       2   97062   97068   97074   97083      31
   97062   97068  -97074   97083      32   97062   97068  -97074   97083      26
   97062   97068  -97074   97083      33   97062   97068   97092   97095       3
   97062   97068   97092   97098      21   97062   97068  -97092   97098      22
   97062   97068  -97092   97098      23   97062   97068  -97092   97098       6
   97143   97140   97146   97152       2   97140   97146   97152   97158       1
   97140   97146  -97152   97158       4   97140   97146  -97152   97158       5
   97140   97146  -97152   97158       6   97140   97146   97152   97206       7
   97140   97146  -97152   97206       8   97140   97146  -97152   97206       9
   97140   97146  -97152   97206       6   97128   97110   97104   97140      34
   97128   97110  -97104   97140      35   97128   97110  -97104   97140      36
   97128   97110  -97104   97140      37   97116   97110   97104   97140      34
   97116   97110  -97104   97140      35   97116   97110  -97104   97140      36
   97116   97110  -97104   97140      37   97110   97104   97140   97143       3
   97110   97104   97140   97146      11   97110   97104  -97140   97146      12
   97110   97104  -97140   97146      13   97110   97104  -97140   97146       6
   97104   97140   97146   97152       2   97098   97104   97110   97116      38
   97098   97104  -97110   97116      39   97098   97104  -97110   97116      36
   97098   97104  -97110   97116      40   97098   97104   97110   97128      38
   97098   97104  -97110   97128      39   97098   97104  -97110   97128      36
   97098   97104  -97110   97128      40   97098   97104   97140   97143       3
   97098   97104   97140   97146      21   97098   97104  -97140   97146      22
   97098   97104  -97140   97146      23   97098   97104  -97140   97146       6
   97209   97206   97212   97218       2   97206   97212   97218   97224       1
   97206   97212  -97218   97224       4   97206   97212  -97218   97224       5
   97206   97212  -97218   97224       6   97206   97212   97218   97266       7
   97206   97212  -97218   97266       8   97206   97212  -97218   97266       9
   97206   97212  -97218   97266       6   97167   97158   97152   97206      10
   97167   97176   97185   97194      10   97158   97152   97206   97209       3
   97158   97152   97206   97212      11   97158   97152  -97206   97212      12
   97158   97152  -97206   97212      13   97158   97152  -97206   97212       6
   97158   97167   97176   97185      16   97158   97167  -97176   97185      17
   97158   97167  -97176   97185      18   97152   97158   97167   97176      16
   97152   97158  -97167   97176      17   97152   97158  -97167   97176      18
   97152   97206   97212   97218       2   97146   97152   97158   97167      10
   97146   97152   97206   97209       3   97146   97152   97206   97212      21
   97146   97152  -97206   97212      22   97146   97152  -97206   97212      23
   97146   97152  -97206   97212       6   97269   97266   97272   97278       2
   97266   97272   97278   97287       7   97266   97272  -97278   97287       8
   97266   97272  -97278   97287       9   97266   97272  -97278   97287       6
   97242   97236   97233   97260      41   97242   97248  -97254   97260      41
   97236   97233   97260   97254      41   97236   97242  -97248   97254      41
   97233   97224   97218   97266      42   97233   97224  -97218   97266      43
   97233   97224  -97218   97266      44   97233   97224  -97218   97266      45
   97233   97236   97242   97248      41   97233   97260  -97254   97248      41
   97224   97218   97266   97269       3   97224   97218   97266   97272      11
   97224   97218  -97266   97272      12   97224   97218  -97266   97272      13
   97224   97218  -97266   97272       6   97224   97233   97236   97242      41
   97224   97233   97260   97254      41   97218   97224   97233   97236       7
   97218   97224  -97233   97236      46   97218   97224  -97233   97236      29
   97218   97224  -97233   97236      47   97218   97224   97233   97260       7
   97218   97224  -97233   97260      46   97218   97224  -97233   97260      29
   97218   97224  -97233   97260      47   97218   97266   97272   97278       2
   97212   97218   97224   97233      48   97212   97218  -97224   97233      49
   97212   97218  -97224   97233      44   97212   97218  -97224   97233      50
   97212   97218   97266   97269       3   97212   97218   97266   97272      21
   97212   97218  -97266   97272      22   97212   97218  -97266   97272      23
   97212   97218  -97266   97272       6   97290   97287   97293   97299       2
   97287   97293   97299   97305       1   97287   97293  -97299   97305       4
   97287   97293  -97299   97305       5   97287   97293  -97299   97305       6
   97287   97293   97299   97317       7   97287   97293  -97299   97317       8
   97287   97293  -97299   97317       9   97287   97293  -97299   97317       6
   97278   97287   97293   97299       2   97272   97278   97287   97290       3
   97272   97278   97287   97293      21   97272   97278  -97287   97293      22
   97272   97278  -97287   97293      23   97272   97278  -97287   97293       6
   97320   97317   97323   97329       2   97317   97323   97329   97335       1
   97317   97323  -97329   97335       4   97317   97323  -97329   97335       5
   97317   97323  -97329   97335       6   97317   97323   97329   97353       7
   97317   97323  -97329   97353       8   97317   97323  -97329   97353       9
   97317   97323  -97329   97353       6   97305   97299   97317   97320       3
   97305   97299   97317   97323      11   97305   97299  -97317   97323      12
   97305   97299  -97317   97323      13   97305   97299  -97317   97323       6
   97299   97317   97323   97329       2   97293   97299   97317   97320       3
   97293   97299   97317   97323      21   97293   97299  -97317   97323      22
   97293   97299  -97317   97323      23   97293   97299  -97317   97323       6
   97356   97353   97359   97365       2   97353   97359   97365   97371       1
   97353   97359  -97365   97371       4   97353   97359  -97365   97371       5
   97353   97359  -97365   97371       6   97353   97359   97365   97383       7
   97353   97359  -97365   97383       8   97353   97359  -97365   97383       9
   97353   97359  -97365   97383       6   97344   97335   97329   97353      24
   97344   97335  -97329   97353      25   97344   97335  -97329   97353      26
   97344   97335  -97329   97353      27   97335   97329   97353   97356       3
   97335   97329   97353   97359      11   97335   97329  -97353   97359      12
   97335   97329  -97353   97359      13   97335   97329  -97353   97359       6
   97329   97335   97344   97347       7   97329   97335  -97344   97347      28
   97329   97335  -97344   97347      29   97329   97335  -97344   97347      30
   97329   97335   97344   97350       7   97329   97335  -97344   97350      28
   97329   97335  -97344   97350      29   97329   97335  -97344   97350      30
   97329   97353   97359   97365       2   97323   97329   97335   97344      31
   97323   97329  -97335   97344      32   97323   97329  -97335   97344      26
   97323   97329  -97335   97344      33   97323   97329   97353   97356       3
   97323   97329   97353   97359      21   97323   97329  -97353   97359      22
   97323   97329  -97353   97359      23   97323   97329  -97353   97359       6
   97386   97383   97389   97395       2   97383   97389   97395   97401       1
   97383   97389  -97395   97401       4   97383   97389  -97395   97401       5
   97383   97389  -97395   97401       6   97383   97389   97395   97455       7
   97383   97389  -97395   97455       8   97383   97389  -97395   97455       9
   97383   97389  -97395   97455       6   97371   97365   97383   97386       3
   97371   97365   97383   97389      11   97371   97365  -97383   97389      12
   97371   97365  -97383   97389      13   97371   97365  -97383   97389       6
   97365   97383   97389   97395       2   97359   97365   97383   97386       3
   97359   97365   97383   97389      21   97359   97365  -97383   97389      22
   97359   97365  -97383   97389      23   97359   97365  -97383   97389       6
   97458   97455   97461   97467       2   97455   97461   97467   97473       1
   97455   97461  -97467   97473       4   97455   97461  -97467   97473       5
   97455   97461  -97467   97473       6   97455   97461   97467   97485       7
   97455   97461  -97467   97485       8   97455   97461  -97467   97485       9
   97455   97461  -97467   97485       6   97419   97428   97434   97437      51
   97419   97428  -97434   97437       6   97419   97428   97434   97446      51
   97419   97428  -97434   97446       6   97410   97401   97395   97455      10
   97410   97419   97428   97434       7   97410   97419  -97428   97434      29
   97401   97395   97455   97458       3   97401   97395   97455   97461      11
   97401   97395  -97455   97461      12   97401   97395  -97455   97461      13
   97401   97395  -97455   97461       6   97401   97410   97419   97428      10
   97395   97401   97410   97419      16   97395   97401  -97410   97419      17
   97395   97401  -97410   97419      18   97395   97455   97461   97467       2
   97389   97395   97401   97410      10   97389   97395   97455   97458       3
   97389   97395   97455   97461      21   97389   97395  -97455   97461      22
   97389   97395  -97455   97461      23   97389   97395  -97455   97461       6
   97488   97485   97491   97497       2   97485   97491   97497   97503       1
   97485   97491  -97497   97503       4   97485   97491  -97497   97503       5
   97485   97491  -97497   97503       6   97485   97491   97497   97542       7
   97485   97491  -97497   97542       8   97485   97491  -97497   97542       9
   97485   97491  -97497   97542       6   97473   97467   97485   97488       3
   97473   97467   97485   97491      11   97473   97467  -97485   97491      12
   97473   97467  -97485   97491      13   97473   97467  -97485   97491       6
   97467   97485   97491   97497       2   97461   97467   97485   97488       3
   97461   97467   97485   97491      21   97461   97467  -97485   97491      22
   97461   97467  -97485   97491      23   97461   97467  -97485   97491       6
   97545   97542   97548   97554       2   97542   97548   97554   97560       1
   97542   97548  -97554   97560       4   97542   97548  -97554   97560       5
   97542   97548  -97554   97560       6   97542   97548   97554   97593       7
   97542   97548  -97554   97593       8   97542   97548  -97554   97593       9
   97542   97548  -97554   97593       6   97512   97503   97497   97542      52
   97512   97503  -97497   97542      53   97512   97503  -97497   97542      54
   97512   97503  -97497   97542      55   97503   97497   97542   97545       3
   97503   97497   97542   97548      11   97503   97497  -97542   97548      12
   97503   97497  -97542   97548      13   97503   97497  -97542   97548       6
   97497   97503   97512   97518      56   97497   97503  -97512   97518      57
   97497   97503  -97512   97518      58   97497   97503  -97512   97518      59
   97497   97503   97512   97530      56   97497   97503  -97512   97530      57
   97497   97503  -97512   97530      58   97497   97503  -97512   97530      59
   97497   97542   97548   97554       2   97491   97497   97503   97512      60
   97491   97497  -97503   97512      61   97491   97497  -97503   97512      54
   97491   97497  -97503   97512      62   97491   97497   97542   97545       3
   97491   97497   97542   97548      21   97491   97497  -97542   97548      22
   97491   97497  -97542   97548      23   97491   97497  -97542   97548       6
   97596   97593   97599   97605       2   97593   97599   97605   97611       1
   97593   97599  -97605   97611       4   97593   97599  -97605   97611       5
   97593   97599  -97605   97611       6   97593   97599   97605   97650       7
   97593   97599  -97605   97650       8   97593   97599  -97605   97650       9
   97593   97599  -97605   97650       6   97569   97560   97554   97593      64
   97569   97560  -97554   97593      65   97569   97560  -97554   97593      54
   97569   97560  -97554   97593      66   97560   97554   97593   97596       3
   97560   97554   97593   97599      11   97560   97554  -97593   97599      12
   97560   97554  -97593   97599      13   97560   97554  -97593   97599       6
   97560   97569   97578   97581      67   97560   97569  -97578   97581      68
   97560   97569  -97578   97581      69   97560   97569  -97578   97581      70
   97554   97560   97569   97578      71   97554   97560  -97569   97578      72
   97554   97560  -97569   97578      73   97554   97560  -97569   97578      74
   97554   97593   97599   97605       2   97548   97554   97560   97569      75
   97548   97554  -97560   97569      76   97548   97554  -97560   97569      54
   97548   97554  -97560   97569      77   97548   97554   97593   97596       3
   97548   97554   97593   97599      21   97548   97554  -97593   97599      22
   97548   97554  -97593   97599      23   97548   97554  -97593   97599       6
   97653   97650   97656   97662       2   97650   97656   97662   97668       1
   97650   97656  -97662   97668       4   97650   97656  -97662   97668       5
   97650   97656  -97662   97668       6   97650   97656   97662   97701       7
   97650   97656  -97662   97701       8   97650   97656  -97662   97701       9
   97650   97656  -97662   97701       6   97620   97611   97605   97650      52
   97620   97611  -97605   97650      53   97620   97611  -97605   97650      54
   97620   97611  -97605   97650      55   97611   97605   97650   97653       3
   97611   97605   97650   97656      11   97611   97605  -97650   97656      12
   97611   97605  -97650   97656      13   97611   97605  -97650   97656       6
   97605   97611   97620   97626      56   97605   97611  -97620   97626      57
   97605   97611  -97620   97626      58   97605   97611  -97620   97626      59
   97605   97611   97620   97638      56   97605   97611  -97620   97638      57
   97605   97611  -97620   97638      58   97605   97611  -97620   97638      59
   97605   97650   97656   97662       2   97599   97605   97611   97620      60
   97599   97605  -97611   97620      61   97599   97605  -97611   97620      54
   97599   97605  -97611   97620      62   97599   97605   97650   97653       3
   97599   97605   97650   97656      21   97599   97605  -97650   97656      22
   97599   97605  -97650   97656      23   97599   97605  -97650   97656       6
   97704   97701   97707   97713       2   97701   97707   97713   97722       7
   97701   97707  -97713   97722       8   97701   97707  -97713   97722       9
   97701   97707  -97713   97722       6   97677   97668   97662   97701      64
   97677   97668  -97662   97701      65   97677   97668  -97662   97701      54
   97677   97668  -97662   97701      66   97668   97662   97701   97704       3
   97668   97662   97701   97707      11   97668   97662  -97701   97707      12
   97668   97662  -97701   97707      13   97668   97662  -97701   97707       6
   97668   97677   97686   97689       7   97668   97677   97686   97692      78
   97668   97677  -97686   97692      79   97668   97677  -97686   97692      80
   97668   97677  -97686   97692      81   97662   97668   97677   97686      82
   97662   97668  -97677   97686      83   97662   97668  -97677   97686      84
   97662   97668  -97677   97686      85   97662   97701   97707   97713       2
   97656   97662   97668   97677      75   97656   97662  -97668   97677      76
   97656   97662  -97668   97677      54   97656   97662  -97668   97677      77
   97656   97662   97701   97704       3   97656   97662   97701   97707      21
   97656   97662  -97701   97707      22   97656   97662  -97701   97707      23
   97656   97662  -97701   97707       6   97725   97722   97728   97734       2
   97722   97728   97734   97740       1   97722   97728  -97734   97740       4
   97722   97728  -97734   97740       5   97722   97728  -97734   97740       6
   97722   97728   97734   97770       7   97722   97728  -97734   97770       8
   97722   97728  -97734   97770       9   97722   97728  -97734   97770       6
   97713   97722   97728   97734       2   97707   97713   97722   97725       3
   97707   97713   97722   97728      21   97707   97713  -97722   97728      22
   97707   97713  -97722   97728      23   97707   97713  -97722   97728       6
   97773   97770   97776   97782       2   97770   97776   97782   97788       1
   97770   97776  -97782   97788       4   97770   97776  -97782   97788       5
   97770   97776  -97782   97788       6   97770   97776   97782   97806       7
   97770   97776  -97782   97806       8   97770   97776  -97782   97806       9
   97770   97776  -97782   97806       6   97758   97740   97734   97770      34
   97758   97740  -97734   97770      35   97758   97740  -97734   97770      36
   97758   97740  -97734   97770      37   97746   97740   97734   97770      34
   97746   97740  -97734   97770      35   97746   97740  -97734   97770      36
   97746   97740  -97734   97770      37   97740   97734   97770   97773       3
   97740   97734   97770   97776      11   97740   97734  -97770   97776      12
   97740   97734  -97770   97776      13   97740   97734  -97770   97776       6
   97734   97770   97776   97782       2   97728   97734   97740   97746      38
   97728   97734  -97740   97746      39   97728   97734  -97740   97746      36
   97728   97734  -97740   97746      40   97728   97734   97740   97758      38
   97728   97734  -97740   97758      39   97728   97734  -97740   97758      36
   97728   97734  -97740   97758      40   97728   97734   97770   97773       3
   97728   97734   97770   97776      21   97728   97734  -97770   97776      22
   97728   97734  -97770   97776      23   97728   97734  -97770   97776       6
   97809   97806   97812   97818       2   97806   97812   97818   97824       1
   97806   97812  -97818   97824       4   97806   97812  -97818   97824       5
   97806   97812  -97818   97824       6   97806   97812   97818   97863       7
   97806   97812  -97818   97863       8   97806   97812  -97818   97863       9
   97806   97812  -97818   97863       6   97797   97788   97782   97806      24
   97797   97788  -97782   97806      25   97797   97788  -97782   97806      26
   97797   97788  -97782   97806      27   97788   97782   97806   97809       3
   97788   97782   97806   97812      11   97788   97782  -97806   97812      12
   97788   97782  -97806   97812      13   97788   97782  -97806   97812       6
   97782   97788   97797   97800       7   97782   97788  -97797   97800      28
   97782   97788  -97797   97800      29   97782   97788  -97797   97800      30
   97782   97788   97797   97803       7   97782   97788  -97797   97803      28
   97782   97788  -97797   97803      29   97782   97788  -97797   97803      30
   97782   97806   97812   97818       2   97776   97782   97788   97797      31
   97776   97782  -97788   97797      32   97776   97782  -97788   97797      26
   97776   97782  -97788   97797      33   97776   97782   97806   97809       3
   97776   97782   97806   97812      21   97776   97782  -97806   97812      22
   97776   97782  -97806   97812      23   97776   97782  -97806   97812       6
   97866   97863   97869   97875       2   97863   97869   97875   97881       1
   97863   97869  -97875   97881       4   97863   97869  -97875   97881       5
   97863   97869  -97875   97881       6   97863   97869   97875   97920       7
   97863   97869  -97875   97920       8   97863   97869  -97875   97920       9
   97863   97869  -97875   97920       6   97833   97824   97818   97863      52
   97833   97824  -97818   97863      53   97833   97824  -97818   97863      54
   97833   97824  -97818   97863      55   97824   97818   97863   97866       3
   97824   97818   97863   97869      11   97824   97818  -97863   97869      12
   97824   97818  -97863   97869      13   97824   97818  -97863   97869       6
   97818   97824   97833   97839      56   97818   97824  -97833   97839      57
   97818   97824  -97833   97839      58   97818   97824  -97833   97839      59
   97818   97824   97833   97851      56   97818   97824  -97833   97851      57
   97818   97824  -97833   97851      58   97818   97824  -97833   97851      59
   97818   97863   97869   97875       2   97812   97818   97824   97833      60
   97812   97818  -97824   97833      61   97812   97818  -97824   97833      54
   97812   97818  -97824   97833      62   97812   97818   97863   97866       3
   97812   97818   97863   97869      21   97812   97818  -97863   97869      22
   97812   97818  -97863   97869      23   97812   97818  -97863   97869       6
   97923   97920   97926   97932       2   97920   97926   97932   97938       1
   97920   97926  -97932   97938       4   97920   97926  -97932   97938       5
   97920   97926  -97932   97938       6   97920   97926   97932   97950       7
   97920   97926  -97932   97950       8   97920   97926  -97932   97950       9
   97920   97926  -97932   97950       6   97890   97881   97875   97920      52
   97890   97881  -97875   97920      53   97890   97881  -97875   97920      54
   97890   97881  -97875   97920      55   97881   97875   97920   97923       3
   97881   97875   97920   97926      11   97881   97875  -97920   97926      12
   97881   97875  -97920   97926      13   97881   97875  -97920   97926       6
   97875   97881   97890   97896      56   97875   97881  -97890   97896      57
   97875   97881  -97890   97896      58   97875   97881  -97890   97896      59
   97875   97881   97890   97908      56   97875   97881  -97890   97908      57
   97875   97881  -97890   97908      58   97875   97881  -97890   97908      59
   97875   97920   97926   97932       2   97869   97875   97881   97890      60
   97869   97875  -97881   97890      61   97869   97875  -97881   97890      54
   97869   97875  -97881   97890      62   97869   97875   97920   97923       3
   97869   97875   97920   97926      21   97869   97875  -97920   97926      22
   97869   97875  -97920   97926      23   97869   97875  -97920   97926       6
   97953   97950   97956   97962       2   97950   97956   97962   97968       1
   97950   97956  -97962   97968       4   97950   97956  -97962   97968       5
   97950   97956  -97962   97968       6   97950   97956   97962   97986       7
   97950   97956  -97962   97986       8   97950   97956  -97962   97986       9
   97950   97956  -97962   97986       6   97938   97932   97950   97953       3
   97938   97932   97950   97956      11   97938   97932  -97950   97956      12
   97938   97932  -97950   97956      13   97938   97932  -97950   97956       6
   97932   97950   97956   97962       2   97926   97932   97950   97953       3
   97926   97932   97950   97956      21   97926   97932  -97950   97956      22
   97926   97932  -97950   97956      23   97926   97932  -97950   97956       6
   97989   97986   97992   97998       2   97986   97992   97998   98004       1
   97986   97992  -97998   98004       4   97986   97992  -97998   98004       5
   97986   97992  -97998   98004       6   97986   97992   97998   98016       7
   97986   97992  -97998   98016       8   97986   97992  -97998   98016       9
   97986   97992  -97998   98016       6   97977   97968   97962   97986      24
   97977   97968  -97962   97986      25   97977   97968  -97962   97986      26
   97977   97968  -97962   97986      27   97968   97962   97986   97989       3
   97968   97962   97986   97992      11   97968   97962  -97986   97992      12
   97968   97962  -97986   97992      13   97968   97962  -97986   97992       6
   97962   97968   97977   97980       7   97962   97968  -97977   97980      28
   97962   97968  -97977   97980      29   97962   97968  -97977   97980      30
   97962   97968   97977   97983       7   97962   97968  -97977   97983      28
   97962   97968  -97977   97983      29   97962   97968  -97977   97983      30
   97962   97986   97992   97998       2   97956   97962   97968   97977      31
   97956   97962  -97968   97977      32   97956   97962  -97968   97977      26
   97956   97962  -97968   97977      33   97956   97962   97986   97989       3
   97956   97962   97986   97992      21   97956   97962  -97986   97992      22
   97956   97962  -97986   97992      23   97956   97962  -97986   97992       6
   98019   98016   98022   98028       2   98016   98022   98028   98034       1
   98016   98022  -98028   98034       4   98016   98022  -98028   98034       5
   98016   98022  -98028   98034       6   98016   98022   98028   98064       7
   98016   98022  -98028   98064       8   98016   98022  -98028   98064       9
   98016   98022  -98028   98064       6   98004   97998   98016   98019       3
   98004   97998   98016   98022      11   98004   97998  -98016   98022      12
   98004   97998  -98016   98022      13   98004   97998  -98016   98022       6
   97998   98016   98022   98028       2   97992   97998   98016   98019       3
   97992   97998   98016   98022      21   97992   97998  -98016   98022      22
   97992   97998  -98016   98022      23   97992   97998  -98016   98022       6
   98067   98064   98070   98076       2   98064   98070   98076   98082       1
   98064   98070  -98076   98082       4   98064   98070  -98076   98082       5
   98064   98070  -98076   98082       6   98064   98070   98076   98094       7
   98064   98070  -98076   98094       8   98064   98070  -98076   98094       9
   98064   98070  -98076   98094       6   98052   98034   98028   98064      34
   98052   98034  -98028   98064      35   98052   98034  -98028   98064      36
   98052   98034  -98028   98064      37   98040   98034   98028   98064      34
   98040   98034  -98028   98064      35   98040   98034  -98028   98064      36
   98040   98034  -98028   98064      37   98034   98028   98064   98067       3
   98034   98028   98064   98070      11   98034   98028  -98064   98070      12
   98034   98028  -98064   98070      13   98034   98028  -98064   98070       6
   98028   98064   98070   98076       2   98022   98028   98034   98040      38
   98022   98028  -98034   98040      39   98022   98028  -98034   98040      36
   98022   98028  -98034   98040      40   98022   98028   98034   98052      38
   98022   98028  -98034   98052      39   98022   98028  -98034   98052      36
   98022   98028  -98034   98052      40   98022   98028   98064   98067       3
   98022   98028   98064   98070      21   98022   98028  -98064   98070      22
   98022   98028  -98064   98070      23   98022   98028  -98064   98070       6
   98097   98094   98100   98106       2   98094   98100   98106   98112       1
   98094   98100  -98106   98112       4   98094   98100  -98106   98112       5
   98094   98100  -98106   98112       6   98094   98100   98106   98142       7
   98094   98100  -98106   98142       8   98094   98100  -98106   98142       9
   98094   98100  -98106   98142       6   98082   98076   98094   98097       3
   98082   98076   98094   98100      11   98082   98076  -98094   98100      12
   98082   98076  -98094   98100      13   98082   98076  -98094   98100       6
   98076   98094   98100   98106       2   98070   98076   98094   98097       3
   98070   98076   98094   98100      21   98070   98076  -98094   98100      22
   98070   98076  -98094   98100      23   98070   98076  -98094   98100       6
   98145   98142   98148   98154       2   98142   98148   98154   98160       1
   98142   98148  -98154   98160       4   98142   98148  -98154   98160       5
   98142   98148  -98154   98160       6   98142   98148   98154   98184       7
   98142   98148  -98154   98184       8   98142   98148  -98154   98184       9
   98142   98148  -98154   98184       6   98130   98112   98106   98142      34
   98130   98112  -98106   98142      35   98130   98112  -98106   98142      36
   98130   98112  -98106   98142      37   98118   98112   98106   98142      34
   98118   98112  -98106   98142      35   98118   98112  -98106   98142      36
   98118   98112  -98106   98142      37   98112   98106   98142   98145       3
   98112   98106   98142   98148      11   98112   98106  -98142   98148      12
   98112   98106  -98142   98148      13   98112   98106  -98142   98148       6
   98106   98142   98148   98154       2   98100   98106   98112   98118      38
   98100   98106  -98112   98118      39   98100   98106  -98112   98118      36
   98100   98106  -98112   98118      40   98100   98106   98112   98130      38
   98100   98106  -98112   98130      39   98100   98106  -98112   98130      36
   98100   98106  -98112   98130      40   98100   98106   98142   98145       3
   98100   98106   98142   98148      21   98100   98106  -98142   98148      22
   98100   98106  -98142   98148      23   98100   98106  -98142   98148       6
   98187   98184   98190   98196       2   98184   98190   98196   98202       1
   98184   98190  -98196   98202       4   98184   98190  -98196   98202       5
   98184   98190  -98196   98202       6   98184   98190   98196   98235       7
   98184   98190  -98196   98235       8   98184   98190  -98196   98235       9
   98184   98190  -98196   98235       6   98178   98160   98154   98184      86
   98178   98160  -98154   98184      87   98178   98160  -98154   98184      88
   98178   98160  -98154   98184      89   98166   98160   98154   98184      34
   98166   98160  -98154   98184      35   98166   98160  -98154   98184      36
   98166   98160  -98154   98184      37   98160   98154   98184   98187       3
   98160   98154   98184   98190      11   98160   98154  -98184   98190      12
   98160   98154  -98184   98190      13   98160   98154  -98184   98190       6
   98154   98184   98190   98196       2   98148   98154   98160   98166      38
   98148   98154  -98160   98166      39   98148   98154  -98160   98166      36
   98148   98154  -98160   98166      40   98148   98154   98160   98178      99
   98148   98154  -98160   98178     100   98148   98154  -98160   98178      88
   98148   98154  -98160   98178     101   98148   98154   98184   98187       3
   98148   98154   98184   98190      21   98148   98154  -98184   98190      22
   98148   98154  -98184   98190      23   98148   98154  -98184   98190       6
   98238   98235   98241   98247       2   98235   98241   98247   98256       7
   98235   98241  -98247   98256       8   98235   98241  -98247   98256       9
   98235   98241  -98247   98256       6   98211   98202   98196   98235      64
   98211   98202  -98196   98235      65   98211   98202  -98196   98235      54
   98211   98202  -98196   98235      66   98202   98196   98235   98238       3
   98202   98196   98235   98241      11   98202   98196  -98235   98241      12
   98202   98196  -98235   98241      13   98202   98196  -98235   98241       6
   98202   98211   98220   98223      67   98202   98211  -98220   98223      68
   98202   98211  -98220   98223      69   98202   98211  -98220   98223      70
   98196   98202   98211   98220      71   98196   98202  -98211   98220      72
   98196   98202  -98211   98220      73   98196   98202  -98211   98220      74
   98196   98235   98241   98247       2   98190   98196   98202   98211      75
   98190   98196  -98202   98211      76   98190   98196  -98202   98211      54
   98190   98196  -98202   98211      77   98190   98196   98235   98238       3
   98190   98196   98235   98241      21   98190   98196  -98235   98241      22
   98190   98196  -98235   98241      23   98190   98196  -98235   98241       6
   98259   98256   98262   98265       2   98259   98256   98262   98292       2
   98256   98262   98265   98274       1   98256   98262  -98265   98274     102
   98256   98262  -98265   98274      13   98256   98262  -98265   98274       6
   98256   98262   98292   98283       1   98256   98262  -98292   98283       4
   98256   98262  -98292   98283       5   98256   98262  -98292   98283       6
   98256   98262   98292   98298       7   98256   98262  -98292   98298       8
   98256   98262  -98292   98298       9   98256   98262  -98292   98298       6
   98247   98256   98262   98265       2   98247   98256   98262   98292       2
   98241   98247   98256   98259       3   98241   98247   98256   98262      21
   98241   98247  -98256   98262      22   98241   98247  -98256   98262      23
   98241   98247  -98256   98262       6   98301   98298   98304   98310       2
   98298   98304   98310   98316       1   98298   98304  -98310   98316       4
   98298   98304  -98310   98316       5   98298   98304  -98310   98316       6
   98298   98304   98310   98364       7   98298   98304  -98310   98364       8
   98298   98304  -98310   98364       9   98298   98304  -98310   98364       6
   98292   98298   98304   98310       2   98283   98292   98298   98301       3
   98283   98292   98298   98304      11   98283   98292  -98298   98304      12
   98283   98292  -98298   98304      13   98283   98292  -98298   98304       6
   98274   98265  -98262   98292       3   98274   98283   98292   98298      10
   98265   98262  -98292   98283       3   98265   98262   98292   98298       3
   98265   98274  -98283   98292      16   98265   98274  -98283   98292      17
   98265   98274  -98283   98292      18   98262   98265  -98274   98283      10
   98262   98292  -98283   98274      10   98262   98292   98298   98301       3
   98262   98292   98298   98304      21   98262   98292  -98298   98304      22
   98262   98292  -98298   98304      23   98262   98292  -98298   98304       6
   98367   98364   98370   98376       2   98364   98370   98376   98385       7
   98364   98370  -98376   98385       8   98364   98370  -98376   98385       9
   98364   98370  -98376   98385       6   98325   98316   98310   98364      10
   98325   98334   98343   98352      10   98316   98310   98364   98367       3
   98316   98310   98364   98370      11   98316   98310  -98364   98370      12
   98316   98310  -98364   98370      13   98316   98310  -98364   98370       6
   98316   98325   98334   98343      16   98316   98325  -98334   98343      17
   98316   98325  -98334   98343      18   98310   98316   98325   98334      16
   98310   98316  -98325   98334      17   98310   98316  -98325   98334      18
   98310   98364   98370   98376       2   98304   98310   98316   98325      10
   98304   98310   98364   98367       3   98304   98310   98364   98370      21
   98304   98310  -98364   98370      22   98304   98310  -98364   98370      23
   98304   98310  -98364   98370       6   98388   98385   98391   98397       2
   98385   98391   98397   98403       1   98385   98391  -98397   98403       4
   98385   98391  -98397   98403       5   98385   98391  -98397   98403       6
   98385   98391   98397   98457       7   98385   98391  -98397   98457       8
   98385   98391  -98397   98457       9   98385   98391  -98397   98457       6
   98376   98385   98391   98397       2   98370   98376   98385   98388       3
   98370   98376   98385   98391      21   98370   98376  -98385   98391      22
   98370   98376  -98385   98391      23   98370   98376  -98385   98391       6
   98460   98457   98463   98469       2   98457   98463   98469   98475       1
   98457   98463  -98469   98475       4   98457   98463  -98469   98475       5
   98457   98463  -98469   98475       6   98457   98463   98469   98499       7
   98457   98463  -98469   98499       8   98457   98463  -98469   98499       9
   98457   98463  -98469   98499       6   98421   98430   98436   98439      51
   98421   98430  -98436   98439       6   98421   98430   98436   98448      51
   98421   98430  -98436   98448       6   98412   98403   98397   98457      10
   98412   98421   98430   98436       7   98412   98421  -98430   98436      29
   98403   98397   98457   98460       3   98403   98397   98457   98463      11
   98403   98397  -98457   98463      12   98403   98397  -98457   98463      13
   98403   98397  -98457   98463       6   98403   98412   98421   98430      10
   98397   98403   98412   98421      16   98397   98403  -98412   98421      17
   98397   98403  -98412   98421      18   98397   98457   98463   98469       2
   98391   98397   98403   98412      10   98391   98397   98457   98460       3
   98391   98397   98457   98463      21   98391   98397  -98457   98463      22
   98391   98397  -98457   98463      23   98391   98397  -98457   98463       6
   98502   98499   98505   98511       2   98499   98505   98511   98517       1
   98499   98505  -98511   98517       4   98499   98505  -98511   98517       5
   98499   98505  -98511   98517       6   98499   98505   98511   98547       7
   98499   98505  -98511   98547       8   98499   98505  -98511   98547       9
   98499   98505  -98511   98547       6   98493   98475   98469   98499      86
   98493   98475  -98469   98499      87   98493   98475  -98469   98499      88
   98493   98475  -98469   98499      89   98481   98475   98469   98499      34
   98481   98475  -98469   98499      35   98481   98475  -98469   98499      36
   98481   98475  -98469   98499      37   98475   98469   98499   98502       3
   98475   98469   98499   98505      11   98475   98469  -98499   98505      12
   98475   98469  -98499   98505      13   98475   98469  -98499   98505       6
   98469   98499   98505   98511       2   98463   98469   98475   98481      38
   98463   98469  -98475   98481      39   98463   98469  -98475   98481      36
   98463   98469  -98475   98481      40   98463   98469   98475   98493      99
   98463   98469  -98475   98493     100   98463   98469  -98475   98493      88
   98463   98469  -98475   98493     101   98463   98469   98499   98502       3
   98463   98469   98499   98505      21   98463   98469  -98499   98505      22
   98463   98469  -98499   98505      23   98463   98469  -98499   98505       6
   98550   98547   98553   98559       2   98547   98553   98559   98565       1
   98547   98553  -98559   98565       4   98547   98553  -98559   98565       5
   98547   98553  -98559   98565       6   98547   98553   98559   98604       7
   98547   98553  -98559   98604       8   98547   98553  -98559   98604       9
   98547   98553  -98559   98604       6   98535   98517   98511   98547      34
   98535   98517  -98511   98547      35   98535   98517  -98511   98547      36
   98535   98517  -98511   98547      37   98523   98517   98511   98547      34
   98523   98517  -98511   98547      35   98523   98517  -98511   98547      36
   98523   98517  -98511   98547      37   98517   98511   98547   98550       3
   98517   98511   98547   98553      11   98517   98511  -98547   98553      12
   98517   98511  -98547   98553      13   98517   98511  -98547   98553       6
   98511   98547   98553   98559       2   98505   98511   98517   98523      38
   98505   98511  -98517   98523      39   98505   98511  -98517   98523      36
   98505   98511  -98517   98523      40   98505   98511   98517   98535      38
   98505   98511  -98517   98535      39   98505   98511  -98517   98535      36
   98505   98511  -98517   98535      40   98505   98511   98547   98550       3
   98505   98511   98547   98553      21   98505   98511  -98547   98553      22
   98505   98511  -98547   98553      23   98505   98511  -98547   98553       6
   98607   98604   98610   98616       2   98604   98610   98616   98622       1
   98604   98610  -98616   98622       4   98604   98610  -98616   98622       5
   98604   98610  -98616   98622       6   98604   98610   98616   98661       7
   98604   98610  -98616   98661       8   98604   98610  -98616   98661       9
   98604   98610  -98616   98661       6   98583   98565   98559   98604     103
   98583   98565  -98559   98604     104   98583   98565  -98559   98604     105
   98583   98565  -98559   98604     106   98571   98565   98559   98604      34
   98571   98565  -98559   98604      35   98571   98565  -98559   98604      36
   98571   98565  -98559   98604      37   98571   98565   98583   98592     107
   98571   98565  -98583   98592     108   98571   98565  -98583   98592     109
   98571   98565  -98583   98592     110   98565   98559   98604   98607       3
   98565   98559   98604   98610      11   98565   98559  -98604   98610      12
   98565   98559  -98604   98610      13   98565   98559  -98604   98610       6
   98559   98565   98583   98592     111   98559   98565  -98583   98592     112
   98559   98565  -98583   98592     109   98559   98565  -98583   98592     113
   98559   98604   98610   98616       2   98553   98559   98565   98571      38
   98553   98559  -98565   98571      39   98553   98559  -98565   98571      36
   98553   98559  -98565   98571      40   98553   98559   98565   98583     114
   98553   98559  -98565   98583     115   98553   98559  -98565   98583     105
   98553   98559  -98565   98583     116   98553   98559   98604   98607       3
   98553   98559   98604   98610      21   98553   98559  -98604   98610      22
   98553   98559  -98604   98610      23   98553   98559  -98604   98610       6
   98664   98661   98667   98673       2   98661   98667   98673   98679       1
   98661   98667  -98673   98679       4   98661   98667  -98673   98679       5
   98661   98667  -98673   98679       6   98661   98667   98673   98706       7
   98661   98667  -98673   98706       8   98661   98667  -98673   98706       9
   98661   98667  -98673   98706       6   98640   98622   98616   98661     103
   98640   98622  -98616   98661     104   98640   98622  -98616   98661     105
   98640   98622  -98616   98661     106   98628   98622   98616   98661      34
   98628   98622  -98616   98661      35   98628   98622  -98616   98661      36
   98628   98622  -98616   98661      37   98628   98622   98640   98649     107
   98628   98622  -98640   98649     108   98628   98622  -98640   98649     109
   98628   98622  -98640   98649     110   98622   98616   98661   98664       3
   98622   98616   98661   98667      11   98622   98616  -98661   98667      12
   98622   98616  -98661   98667      13   98622   98616  -98661   98667       6
   98616   98622   98640   98649     111   98616   98622  -98640   98649     112
   98616   98622  -98640   98649     109   98616   98622  -98640   98649     113
   98616   98661   98667   98673       2   98610   98616   98622   98628      38
   98610   98616  -98622   98628      39   98610   98616  -98622   98628      36
   98610   98616  -98622   98628      40   98610   98616   98622   98640     114
   98610   98616  -98622   98640     115   98610   98616  -98622   98640     105
   98610   98616  -98622   98640     116   98610   98616   98661   98664       3
   98610   98616   98661   98667      21   98610   98616  -98661   98667      22
   98610   98616  -98661   98667      23   98610   98616  -98661   98667       6
   98709   98706   98712   98718       2   98706   98712   98718   98724       1
   98706   98712  -98718   98724       4   98706   98712  -98718   98724       5
   98706   98712  -98718   98724       6   98706   98712   98718   98757       7
   98706   98712  -98718   98757       8   98706   98712  -98718   98757       9
   98706   98712  -98718   98757       6   98688   98679   98673   98706      64
   98688   98679  -98673   98706      65   98688   98679  -98673   98706      54
   98688   98679  -98673   98706      66   98679   98673   98706   98709       3
   98679   98673   98706   98712      11   98679   98673  -98706   98712      12
   98679   98673  -98706   98712      13   98679   98673  -98706   98712       6
   98679   98688   98697   98700     117   98679   98688  -98697   98700     118
   98679   98688   98697   98703     117   98679   98688  -98697   98703     118
   98673   98679   98688   98697     119   98673   98679  -98688   98697     120
   98673   98679  -98688   98697     121   98673   98679  -98688   98697     122
   98673   98706   98712   98718       2   98667   98673   98679   98688      75
   98667   98673  -98679   98688      76   98667   98673  -98679   98688      54
   98667   98673  -98679   98688      77   98667   98673   98706   98709       3
   98667   98673   98706   98712      21   98667   98673  -98706   98712      22
   98667   98673  -98706   98712      23   98667   98673  -98706   98712       6
   98760   98757   98763   98769       2   98757   98763   98769   98775       1
   98757   98763  -98769   98775       4   98757   98763  -98769   98775       5
   98757   98763  -98769   98775       6   98757   98763   98769   98790       7
   98757   98763  -98769   98790       8   98757   98763  -98769   98790       9
   98757   98763  -98769   98790       6   98733   98724   98718   98757      64
   98733   98724  -98718   98757      65   98733   98724  -98718   98757      54
   98733   98724  -98718   98757      66   98724   98718   98757   98760       3
   98724   98718   98757   98763      11   98724   98718  -98757   98763      12
   98724   98718  -98757   98763      13   98724   98718  -98757   98763       6
   98724   98733   98742   98745       7   98724   98733   98742   98748      78
   98724   98733  -98742   98748      79   98724   98733  -98742   98748      80
   98724   98733  -98742   98748      81   98718   98724   98733   98742      82
   98718   98724  -98733   98742      83   98718   98724  -98733   98742      84
   98718   98724  -98733   98742      85   98718   98757   98763   98769       2
   98712   98718   98724   98733      75   98712   98718  -98724   98733      76
   98712   98718  -98724   98733      54   98712   98718  -98724   98733      77
   98712   98718   98757   98760       3   98712   98718   98757   98763      21
   98712   98718  -98757   98763      22   98712   98718  -98757   98763      23
   98712   98718  -98757   98763       6   98793   98790   98796   98802       2
   98790   98796   98802   98808       1   98790   98796  -98802   98808       4
   98790   98796  -98802   98808       5   98790   98796  -98802   98808       6
   98790   98796   98802   98862       7   98790   98796  -98802   98862       8
   98790   98796  -98802   98862       9   98790   98796  -98802   98862       6
   98784   98775   98769   98790     123   98784   98775  -98769   98790     124
   98784   98775  -98769   98790     125   98784   98775  -98769   98790     126
   98775   98769   98790   98793       3   98775   98769   98790   98796      11
   98775   98769  -98790   98796      12   98775   98769  -98790   98796      13
   98775   98769  -98790   98796       6   98769   98790   98796   98802       2
   98763   98769   98775   98784     131   98763   98769  -98775   98784     132
   98763   98769  -98775   98784     125   98763   98769  -98775   98784     133
   98763   98769   98790   98793       3   98763   98769   98790   98796      21
   98763   98769  -98790   98796      22   98763   98769  -98790   98796      23
   98763   98769  -98790   98796       6   98865   98862   98868   98874       2
   98862   98868   98874   98883       7   98862   98868  -98874   98883       8
   98862   98868  -98874   98883       9   98862   98868  -98874   98883       6
   98841   98835   98832   98859      41   98841   98847  -98853   98859      41
   98835   98832   98859   98853     134   98835   98841  -98847   98853      41
   98832   98835   98841   98847      41   98832   98859  -98853   98847     135
   98826   98820  -98817   98859     137   98826   98832   98835   98841      41
   98826   98832   98859   98853     134   98820   98817  -98859   98832     139
   98820   98817   98859   98853     139   98820   98826   98832   98835     136
   98820   98826  -98832   98859     136   98817   98808   98802   98862     140
   98817   98808  -98802   98862     141   98817   98808  -98802   98862     142
   98817   98808  -98802   98862     143   98817   98820  -98826   98832     138
   98817   98859  -98832   98826     134   98817   98859   98832   98835     134
   98817   98859   98853   98847     135   98808   98802   98862   98865       3
   98808   98802   98862   98868      11   98808   98802  -98862   98868      12
   98808   98802  -98862   98868      13   98808   98802  -98862   98868       6
   98808   98817   98820   98826     137   98808   98817   98859   98832     139
   98808   98817   98859   98853     139   98802   98808   98817   98820       7
   98802   98808  -98817   98820       3   98802   98808  -98817   98820      29
   98802   98808  -98817   98820       6   98802   98808   98817   98859     144
   98802   98808  -98817   98859     145   98802   98808  -98817   98859     146
   98802   98808  -98817   98859     147   98802   98862   98868   98874       2
   98796   98802   98808   98817     148   98796   98802  -98808   98817     149
   98796   98802  -98808   98817     142   98796   98802  -98808   98817     150
   98796   98802   98862   98865       3   98796   98802   98862   98868      21
   98796   98802  -98862   98868      22   98796   98802  -98862   98868      23
   98796   98802  -98862   98868       6   98886   98883   98889   98895       2
   98883   98889   98895   98901       1   98883   98889  -98895   98901       4
   98883   98889  -98895   98901       5   98883   98889  -98895   98901       6
   98883   98889   98895   98916       7   98883   98889  -98895   98916       8
   98883   98889  -98895   98916       9   98883   98889  -98895   98916       6
   98874   98883   98889   98895       2   98868   98874   98883   98886       3
   98868   98874   98883   98889      21   98868   98874  -98883   98889      22
   98868   98874  -98883   98889      23   98868   98874  -98883   98889       6
   98919   98916   98922   98925       2   98919   98916   98922   98952       2
   98916   98922   98925   98934       1   98916   98922  -98925   98934     102
   98916   98922  -98925   98934      13   98916   98922  -98925   98934       6
   98916   98922   98952   98943       1   98916   98922  -98952   98943       4
   98916   98922  -98952   98943       5   98916   98922  -98952   98943       6
   98916   98922   98952   98958       7   98916   98922  -98952   98958       8
   98916   98922  -98952   98958       9   98916   98922  -98952   98958       6
   98910   98901   98895   98916     123   98910   98901  -98895   98916     124
   98910   98901  -98895   98916     125   98910   98901  -98895   98916     126
   98901   98895   98916   98919       3   98901   98895   98916   98922      11
   98901   98895  -98916   98922      12   98901   98895  -98916   98922      13
   98901   98895  -98916   98922       6   98895   98916   98922   98925       2
   98895   98916   98922   98952       2   98889   98895   98901   98910     131
   98889   98895  -98901   98910     132   98889   98895  -98901   98910     125
   98889   98895  -98901   98910     133   98889   98895   98916   98919       3
   98889   98895   98916   98922      21   98889   98895  -98916   98922      22
   98889   98895  -98916   98922      23   98889   98895  -98916   98922       6
   98961   98958   98964   98970       2   98958   98964   98970   98976       1
   98958   98964  -98970   98976       4   98958   98964  -98970   98976       5
   98958   98964  -98970   98976       6   98958   98964   98970   99024       7
   98958   98964  -98970   99024       8   98958   98964  -98970   99024       9
   98958   98964  -98970   99024       6   98952   98958   98964   98970       2
   98943   98952   98958   98961       3   98943   98952   98958   98964      11
   98943   98952  -98958   98964      12   98943   98952  -98958   98964      13
   98943   98952  -98958   98964       6   98934   98925  -98922   98952       3
   98934   98943   98952   98958      10   98925   98922  -98952   98943       3
   98925   98922   98952   98958       3   98925   98934  -98943   98952      16
   98925   98934  -98943   98952      17   98925   98934  -98943   98952      18
   98922   98925  -98934   98943      10   98922   98952  -98943   98934      10
   98922   98952   98958   98961       3   98922   98952   98958   98964      21
   98922   98952  -98958   98964      22   98922   98952  -98958   98964      23
   98922   98952  -98958   98964       6   99027   99024   99030   99036       2
   99024   99030   99036   99042       1   99024   99030  -99036   99042       4
   99024   99030  -99036   99042       5   99024   99030  -99036   99042       6
   99024   99030   99036   99072       7   99024   99030  -99036   99072       8
   99024   99030  -99036   99072       9   99024   99030  -99036   99072       6
   98985   98976   98970   99024      10   98985   98994   99003   99012      10
   98976   98970   99024   99027       3   98976   98970   99024   99030      11
   98976   98970  -99024   99030      12   98976   98970  -99024   99030      13
   98976   98970  -99024   99030       6   98976   98985   98994   99003      16
   98976   98985  -98994   99003      17   98976   98985  -98994   99003      18
   98970   98976   98985   98994      16   98970   98976  -98985   98994      17
   98970   98976  -98985   98994      18   98970   99024   99030   99036       2
   98964   98970   98976   98985      10   98964   98970   99024   99027       3
   98964   98970   99024   99030      21   98964   98970  -99024   99030      22
   98964   98970  -99024   99030      23   98964   98970  -99024   99030       6
   99075   99072   99078   99084       2   99072   99078   99084   99090       1
   99072   99078  -99084   99090       4   99072   99078  -99084   99090       5
   99072   99078  -99084   99090       6   99072   99078   99084   99114       7
   99072   99078  -99084   99114       8   99072   99078  -99084   99114       9
   99072   99078  -99084   99114       6   99060   99042   99036   99072      34
   99060   99042  -99036   99072      35   99060   99042  -99036   99072      36
   99060   99042  -99036   99072      37   99048   99042   99036   99072      34
   99048   99042  -99036   99072      35   99048   99042  -99036   99072      36
   99048   99042  -99036   99072      37   99042   99036   99072   99075       3
   99042   99036   99072   99078      11   99042   99036  -99072   99078      12
   99042   99036  -99072   99078      13   99042   99036  -99072   99078       6
   99036   99072   99078   99084       2   99030   99036   99042   99048      38
   99030   99036  -99042   99048      39   99030   99036  -99042   99048      36
   99030   99036  -99042   99048      40   99030   99036   99042   99060      38
   99030   99036  -99042   99060      39   99030   99036  -99042   99060      36
   99030   99036  -99042   99060      40   99030   99036   99072   99075       3
   99030   99036   99072   99078      21   99030   99036  -99072   99078      22
   99030   99036  -99072   99078      23   99030   99036  -99072   99078       6
   99117   99114   99120   99126       2   99114   99120   99126   99132       1
   99114   99120  -99126   99132       4   99114   99120  -99126   99132       5
   99114   99120  -99126   99132       6   99114   99120   99126   99180       7
   99114   99120  -99126   99180       8   99114   99120  -99126   99180       9
   99114   99120  -99126   99180       6   99108   99090   99084   99114      86
   99108   99090  -99084   99114      87   99108   99090  -99084   99114      88
   99108   99090  -99084   99114      89   99096   99090   99084   99114      34
   99096   99090  -99084   99114      35   99096   99090  -99084   99114      36
   99096   99090  -99084   99114      37   99090   99084   99114   99117       3
   99090   99084   99114   99120      11   99090   99084  -99114   99120      12
   99090   99084  -99114   99120      13   99090   99084  -99114   99120       6
   99084   99114   99120   99126       2   99078   99084   99090   99096      38
   99078   99084  -99090   99096      39   99078   99084  -99090   99096      36
   99078   99084  -99090   99096      40   99078   99084   99090   99108      99
   99078   99084  -99090   99108     100   99078   99084  -99090   99108      88
   99078   99084  -99090   99108     101   99078   99084   99114   99117       3
   99078   99084   99114   99120      21   99078   99084  -99114   99120      22
   99078   99084  -99114   99120      23   99078   99084  -99114   99120       6
   99183   99180   99186   99192       2   99180   99186   99192   99198       1
   99180   99186  -99192   99198       4   99180   99186  -99192   99198       5
   99180   99186  -99192   99198       6   99180   99186   99192   99216       7
   99180   99186  -99192   99216       8   99180   99186  -99192   99216       9
   99180   99186  -99192   99216       6   99141   99132   99126   99180      10
   99141   99150   99159   99168      10   99132   99126   99180   99183       3
   99132   99126   99180   99186      11   99132   99126  -99180   99186      12
   99132   99126  -99180   99186      13   99132   99126  -99180   99186       6
   99132   99141   99150   99159      16   99132   99141  -99150   99159      17
   99132   99141  -99150   99159      18   99126   99132   99141   99150      16
   99126   99132  -99141   99150      17   99126   99132  -99141   99150      18
   99126   99180   99186   99192       2   99120   99126   99132   99141      10
   99120   99126   99180   99183       3   99120   99126   99180   99186      21
   99120   99126  -99180   99186      22   99120   99126  -99180   99186      23
   99120   99126  -99180   99186       6   99219   99216   99222   99228       2
   99216   99222   99228   99237       7   99216   99222  -99228   99237       8
   99216   99222  -99228   99237       9   99216   99222  -99228   99237       6
   99207   99198   99192   99216      24   99207   99198  -99192   99216      25
   99207   99198  -99192   99216      26   99207   99198  -99192   99216      27
   99198   99192   99216   99219       3   99198   99192   99216   99222      11
   99198   99192  -99216   99222      12   99198   99192  -99216   99222      13
   99198   99192  -99216   99222       6   99192   99198   99207   99210       7
   99192   99198  -99207   99210      28   99192   99198  -99207   99210      29
   99192   99198  -99207   99210      30   99192   99198   99207   99213       7
   99192   99198  -99207   99213      28   99192   99198  -99207   99213      29
   99192   99198  -99207   99213      30   99192   99216   99222   99228       2
   99186   99192   99198   99207      31   99186   99192  -99198   99207      32
   99186   99192  -99198   99207      26   99186   99192  -99198   99207      33
   99186   99192   99216   99219       3   99186   99192   99216   99222      21
   99186   99192  -99216   99222      22   99186   99192  -99216   99222      23
   99186   99192  -99216   99222       6   99240   99237   99243   99249       2
   99237   99243   99249   99255       1   99237   99243  -99249   99255       4
   99237   99243  -99249   99255       5   99237   99243  -99249   99255       6
   99237   99243   99249   99285       7   99237   99243  -99249   99285       8
   99237   99243  -99249   99285       9   99237   99243  -99249   99285       6
   99228   99237   99243   99249       2   99222   99228   99237   99240       3
   99222   99228   99237   99243      21   99222   99228  -99237   99243      22
   99222   99228  -99237   99243      23   99222   99228  -99237   99243       6
   99288   99285   99291   99297       2   99285   99291   99297   99303       1
   99285   99291  -99297   99303       4   99285   99291  -99297   99303       5
   99285   99291  -99297   99303       6   99285   99291   99297   99327       7
   99285   99291  -99297   99327       8   99285   99291  -99297   99327       9
   99285   99291  -99297   99327       6   99273   99255   99249   99285      34
   99273   99255  -99249   99285      35   99273   99255  -99249   99285      36
   99273   99255  -99249   99285      37   99261   99255   99249   99285      34
   99261   99255  -99249   99285      35   99261   99255  -99249   99285      36
   99261   99255  -99249   99285      37   99255   99249   99285   99288       3
   99255   99249   99285   99291      11   99255   99249  -99285   99291      12
   99255   99249  -99285   99291      13   99255   99249  -99285   99291       6
   99249   99285   99291   99297       2   99243   99249   99255   99261      38
   99243   99249  -99255   99261      39   99243   99249  -99255   99261      36
   99243   99249  -99255   99261      40   99243   99249   99255   99273      38
   99243   99249  -99255   99273      39   99243   99249  -99255   99273      36
   99243   99249  -99255   99273      40   99243   99249   99285   99288       3
   99243   99249   99285   99291      21   99243   99249  -99285   99291      22
   99243   99249  -99285   99291      23   99243   99249  -99285   99291       6
   99330   99327   99333   99339       2   99327   99333   99339   99345       1
   99327   99333  -99339   99345       4   99327   99333  -99339   99345       5
   99327   99333  -99339   99345       6   99327   99333   99339   99375       7
   99327   99333  -99339   99375       8   99327   99333  -99339   99375       9
   99327   99333  -99339   99375       6   99321   99303   99297   99327      86
   99321   99303  -99297   99327      87   99321   99303  -99297   99327      88
   99321   99303  -99297   99327      89   99309   99303   99297   99327      34
   99309   99303  -99297   99327      35   99309   99303  -99297   99327      36
   99309   99303  -99297   99327      37   99303   99297   99327   99330       3
   99303   99297   99327   99333      11   99303   99297  -99327   99333      12
   99303   99297  -99327   99333      13   99303   99297  -99327   99333       6
   99297   99327   99333   99339       2   99291   99297   99303   99309      38
   99291   99297  -99303   99309      39   99291   99297  -99303   99309      36
   99291   99297  -99303   99309      40   99291   99297   99303   99321      99
   99291   99297  -99303   99321     100   99291   99297  -99303   99321      88
   99291   99297  -99303   99321     101   99291   99297   99327   99330       3
   99291   99297   99327   99333      21   99291   99297  -99327   99333      22
   99291   99297  -99327   99333      23   99291   99297  -99327   99333       6
   99378   99375   99381   99387       2   99375   99381   99387   99393       1
   99375   99381  -99387   99393       4   99375   99381  -99387   99393       5
   99375   99381  -99387   99393       6   99375   99381   99387   99405       7
   99375   99381  -99387   99405       8   99375   99381  -99387   99405       9
   99375   99381  -99387   99405       6   99363   99345   99339   99375      34
   99363   99345  -99339   99375      35   99363   99345  -99339   99375      36
   99363   99345  -99339   99375      37   99351   99345   99339   99375      34
   99351   99345  -99339   99375      35   99351   99345  -99339   99375      36
   99351   99345  -99339   99375      37   99345   99339   99375   99378       3
   99345   99339   99375   99381      11   99345   99339  -99375   99381      12
   99345   99339  -99375   99381      13   99345   99339  -99375   99381       6
   99339   99375   99381   99387       2   99333   99339   99345   99351      38
   99333   99339  -99345   99351      39   99333   99339  -99345   99351      36
   99333   99339  -99345   99351      40   99333   99339   99345   99363      38
   99333   99339  -99345   99363      39   99333   99339  -99345   99363      36
   99333   99339  -99345   99363      40   99333   99339   99375   99378       3
   99333   99339   99375   99381      21   99333   99339  -99375   99381      22
   99333   99339  -99375   99381      23   99333   99339  -99375   99381       6
   99408   99405   99411   99417       2   99405   99411   99417   99423       1
   99405   99411  -99417   99423       4   99405   99411  -99417   99423       5
   99405   99411  -99417   99423       6   99405   99411   99417   99471       7
   99405   99411  -99417   99471       8   99405   99411  -99417   99471       9
   99405   99411  -99417   99471       6   99393   99387   99405   99408       3
   99393   99387   99405   99411      11   99393   99387  -99405   99411      12
   99393   99387  -99405   99411      13   99393   99387  -99405   99411       6
   99387   99405   99411   99417       2   99381   99387   99405   99408       3
   99381   99387   99405   99411      21   99381   99387  -99405   99411      22
   99381   99387  -99405   99411      23   99381   99387  -99405   99411       6
   99474   99471   99477   99483       2   99471   99477   99483   99489       1
   99471   99477  -99483   99489       4   99471   99477  -99483   99489       5
   99471   99477  -99483   99489       6   99471   99477   99483   99504       7
   99471   99477  -99483   99504       8   99471   99477  -99483   99504       9
   99471   99477  -99483   99504       6   99432   99423   99417   99471      10
   99432   99441   99450   99459      10   99423   99417   99471   99474       3
   99423   99417   99471   99477      11   99423   99417  -99471   99477      12
   99423   99417  -99471   99477      13   99423   99417  -99471   99477       6
   99423   99432   99441   99450      16   99423   99432  -99441   99450      17
   99423   99432  -99441   99450      18   99417   99423   99432   99441      16
   99417   99423  -99432   99441      17   99417   99423  -99432   99441      18
   99417   99471   99477   99483       2   99411   99417   99423   99432      10
   99411   99417   99471   99474       3   99411   99417   99471   99477      21
   99411   99417  -99471   99477      22   99411   99417  -99471   99477      23
   99411   99417  -99471   99477       6   99507   99504   99510   99516       2
   99504   99510   99516   99522       1   99504   99510  -99516   99522       4
   99504   99510  -99516   99522       5   99504   99510  -99516   99522       6
   99504   99510   99516   99561       7   99504   99510  -99516   99561       8
   99504   99510  -99516   99561       9   99504   99510  -99516   99561       6
   99498   99489   99483   99504     123   99498   99489  -99483   99504     124
   99498   99489  -99483   99504     125   99498   99489  -99483   99504     126
   99489   99483   99504   99507       3   99489   99483   99504   99510      11
   99489   99483  -99504   99510      12   99489   99483  -99504   99510      13
   99489   99483  -99504   99510       6   99483   99504   99510   99516       2
   99477   99483   99489   99498     131   99477   99483  -99489   99498     132
   99477   99483  -99489   99498     125   99477   99483  -99489   99498     133
   99477   99483   99504   99507       3   99477   99483   99504   99510      21
   99477   99483  -99504   99510      22   99477   99483  -99504   99510      23
   99477   99483  -99504   99510       6   99564   99561   99567   99573       2
   99561   99567   99573   99579       1   99561   99567  -99573   99579       4
   99561   99567  -99573   99579       5   99561   99567  -99573   99579       6
   99561   99567   99573   99597       7   99561   99567  -99573   99597       8
   99561   99567  -99573   99597       9   99561   99567  -99573   99597       6
   99540   99522   99516   99561     103   99540   99522  -99516   99561     104
   99540   99522  -99516   99561     105   99540   99522  -99516   99561     106
   99528   99522   99516   99561      34   99528   99522  -99516   99561      35
   99528   99522  -99516   99561      36   99528   99522  -99516   99561      37
   99528   99522   99540   99549     107   99528   99522  -99540   99549     108
   99528   99522  -99540   99549     109   99528   99522  -99540   99549     110
   99522   99516   99561   99564       3   99522   99516   99561   99567      11
   99522   99516  -99561   99567      12   99522   99516  -99561   99567      13
   99522   99516  -99561   99567       6   99516   99522   99540   99549     111
   99516   99522  -99540   99549     112   99516   99522  -99540   99549     109
   99516   99522  -99540   99549     113   99516   99561   99567   99573       2
   99510   99516   99522   99528      38   99510   99516  -99522   99528      39
   99510   99516  -99522   99528      36   99510   99516  -99522   99528      40
   99510   99516   99522   99540     114   99510   99516  -99522   99540     115
   99510   99516  -99522   99540     105   99510   99516  -99522   99540     116
   99510   99516   99561   99564       3   99510   99516   99561   99567      21
   99510   99516  -99561   99567      22   99510   99516  -99561   99567      23
   99510   99516  -99561   99567       6   99600   99597   99603   99609       2
   99597   99603   99609   99615       1   99597   99603  -99609   99615       4
   99597   99603  -99609   99615       5   99597   99603  -99609   99615       6
   99597   99603   99609   99654       7   99597   99603  -99609   99654       8
   99597   99603  -99609   99654       9   99597   99603  -99609   99654       6
   99588   99579   99573   99597      24   99588   99579  -99573   99597      25
   99588   99579  -99573   99597      26   99588   99579  -99573   99597      27
   99579   99573   99597   99600       3   99579   99573   99597   99603      11
   99579   99573  -99597   99603      12   99579   99573  -99597   99603      13
   99579   99573  -99597   99603       6   99573   99579   99588   99591       7
   99573   99579  -99588   99591      28   99573   99579  -99588   99591      29
   99573   99579  -99588   99591      30   99573   99579   99588   99594       7
   99573   99579  -99588   99594      28   99573   99579  -99588   99594      29
   99573   99579  -99588   99594      30   99573   99597   99603   99609       2
   99567   99573   99579   99588      31   99567   99573  -99579   99588      32
   99567   99573  -99579   99588      26   99567   99573  -99579   99588      33
   99567   99573   99597   99600       3   99567   99573   99597   99603      21
   99567   99573  -99597   99603      22   99567   99573  -99597   99603      23
   99567   99573  -99597   99603       6   99657   99654   99660   99666       2
   99654   99660   99666   99672       1   99654   99660  -99666   99672       4
   99654   99660  -99666   99672       5   99654   99660  -99666   99672       6
   99654   99660   99666   99720       7   99654   99660  -99666   99720       8
   99654   99660  -99666   99720       9   99654   99660  -99666   99720       6
   99624   99615   99609   99654      52   99624   99615  -99609   99654      53
   99624   99615  -99609   99654      54   99624   99615  -99609   99654      55
   99615   99609   99654   99657       3   99615   99609   99654   99660      11
   99615   99609  -99654   99660      12   99615   99609  -99654   99660      13
   99615   99609  -99654   99660       6   99609   99615   99624   99630      56
   99609   99615  -99624   99630      57   99609   99615  -99624   99630      58
   99609   99615  -99624   99630      59   99609   99615   99624   99642      56
   99609   99615  -99624   99642      57   99609   99615  -99624   99642      58
   99609   99615  -99624   99642      59   99609   99654   99660   99666       2
   99603   99609   99615   99624      60   99603   99609  -99615   99624      61
   99603   99609  -99615   99624      54   99603   99609  -99615   99624      62
   99603   99609   99654   99657       3   99603   99609   99654   99660      21
   99603   99609  -99654   99660      22   99603   99609  -99654   99660      23
   99603   99609  -99654   99660       6   99723   99720   99726   99732       2
   99720   99726   99732   99738       1   99720   99726  -99732   99738       4
   99720   99726  -99732   99738       5   99720   99726  -99732   99738       6
   99720   99726   99732   99756       7   99720   99726  -99732   99756       8
   99720   99726  -99732   99756       9   99720   99726  -99732   99756       6
   99681   99672   99666   99720      10   99681   99690   99699   99708      10
   99672   99666   99720   99723       3   99672   99666   99720   99726      11
   99672   99666  -99720   99726      12   99672   99666  -99720   99726      13
   99672   99666  -99720   99726       6   99672   99681   99690   99699      16
   99672   99681  -99690   99699      17   99672   99681  -99690   99699      18
   99666   99672   99681   99690      16   99666   99672  -99681   99690      17
   99666   99672  -99681   99690      18   99666   99720   99726   99732       2
   99660   99666   99672   99681      10   99660   99666   99720   99723       3
   99660   99666   99720   99726      21   99660   99666  -99720   99726      22
   99660   99666  -99720   99726      23   99660   99666  -99720   99726       6
   99759   99756   99762   99768       2   99756   99762   99768   99774       1
   99756   99762  -99768   99774       4   99756   99762  -99768   99774       5
   99756   99762  -99768   99774       6   99756   99762   99768   99822       7
   99756   99762  -99768   99822       8   99756   99762  -99768   99822       9
   99756   99762  -99768   99822       6   99747   99738   99732   99756      24
   99747   99738  -99732   99756      25   99747   99738  -99732   99756      26
   99747   99738  -99732   99756      27   99738   99732   99756   99759       3
   99738   99732   99756   99762      11   99738   99732  -99756   99762      12
   99738   99732  -99756   99762      13   99738   99732  -99756   99762       6
   99732   99738   99747   99750       7   99732   99738  -99747   99750      28
   99732   99738  -99747   99750      29   99732   99738  -99747   99750      30
   99732   99738   99747   99753       7   99732   99738  -99747   99753      28
   99732   99738  -99747   99753      29   99732   99738  -99747   99753      30
   99732   99756   99762   99768       2   99726   99732   99738   99747      31
   99726   99732  -99738   99747      32   99726   99732  -99738   99747      26
   99726   99732  -99738   99747      33   99726   99732   99756   99759       3
   99726   99732   99756   99762      21   99726   99732  -99756   99762      22
   99726   99732  -99756   99762      23   99726   99732  -99756   99762       6
   99825   99822   99828   99834       2   99822   99828   99834   99840       1
   99822   99828  -99834   99840       4   99822   99828  -99834   99840       5
   99822   99828  -99834   99840       6   99822   99828   99834   99885       7
   99822   99828  -99834   99885       8   99822   99828  -99834   99885       9
   99822   99828  -99834   99885       6   99783   99774   99768   99822      10
   99783   99792   99801   99810      10   99774   99768   99822   99825       3
   99774   99768   99822   99828      11   99774   99768  -99822   99828      12
   99774   99768  -99822   99828      13   99774   99768  -99822   99828       6
   99774   99783   99792   99801      16   99774   99783  -99792   99801      17
   99774   99783  -99792   99801      18   99768   99774   99783   99792      16
   99768   99774  -99783   99792      17   99768   99774  -99783   99792      18
   99768   99822   99828   99834       2   99762   99768   99774   99783      10
   99762   99768   99822   99825       3   99762   99768   99822   99828      21
   99762   99768  -99822   99828      22   99762   99768  -99822   99828      23
   99762   99768  -99822   99828       6   99888   99885   99891   99897       2
   99885   99891   99897   99903       1   99885   99891  -99897   99903       4
   99885   99891  -99897   99903       5   99885   99891  -99897   99903       6
   99885   99891   99897   99951       7   99885   99891  -99897   99951       8
   99885   99891  -99897   99951       9   99885   99891  -99897   99951       6
   99867   99864   99873   99879      41   99858   99852   99849   99879      41
   99858   99864  -99873   99879      41   99852   99849   99879   99873      41
   99852   99858   99864   99867      41   99852   99858  -99864   99873      41
   99849   99840   99834   99885      42   99849   99840  -99834   99885      43
   99849   99840  -99834   99885      44   99849   99840  -99834   99885      45
   99849   99852   99858   99864      41   99849   99879  -99873   99864      41
   99840   99834   99885   99888       3   99840   99834   99885   99891      11
   99840   99834  -99885   99891      12   99840   99834  -99885   99891      13
   99840   99834  -99885   99891       6   99840   99849   99852   99858      41
   99840   99849   99879   99873      41   99834   99840   99849   99852       7
   99834   99840  -99849   99852      46   99834   99840  -99849   99852      29
   99834   99840  -99849   99852      47   99834   99840   99849   99879       7
   99834   99840  -99849   99879      46   99834   99840  -99849   99879      29
   99834   99840  -99849   99879      47   99834   99885   99891   99897       2
   99828   99834   99840   99849      48   99828   99834  -99840   99849      49
   99828   99834  -99840   99849      44   99828   99834  -99840   99849      50
   99828   99834   99885   99888       3   99828   99834   99885   99891      21
   99828   99834  -99885   99891      22   99828   99834  -99885   99891      23
   99828   99834  -99885   99891       6   99954   99951   99957   99963       2
   99951   99957   99963   99969       1   99951   99957  -99963   99969       4
   99951   99957  -99963   99969       5   99951   99957  -99963   99969       6
   99951   99957   99963   99993       7   99951   99957  -99963   99993       8
   99951   99957  -99963   99993       9   99951   99957  -99963   99993       6
   99912   99903   99897   99951      10   99912   99921   99930   99939      10
   99903   99897   99951   99954       3   99903   99897   99951   99957      11
   99903   99897  -99951   99957      12   99903   99897  -99951   99957      13
   99903   99897  -99951   99957       6   99903   99912   99921   99930      16
   99903   99912  -99921   99930      17   99903   99912  -99921   99930      18
   99897   99903   99912   99921      16   99897   99903  -99912   99921      17
   99897   99903  -99912   99921      18   99897   99951   99957   99963       2
   99891   99897   99903   99912      10   99891   99897   99951   99954       3
   99891   99897   99951   99957      21   99891   99897  -99951   99957      22
   99891   99897  -99951   99957      23   99891   99897  -99951   99957       6
   99996   99993   99999  100005       2   99993   99999  100005  100011       1
   99993   99999 -100005  100011       4   99993   99999 -100005  100011       5
   99993   99999 -100005  100011       6   99993   99999  100005  100050       7
   99993   99999 -100005  100050       8   99993   99999 -100005  100050       9
   99993   99999 -100005  100050       6   99978   99969   99963   99993     153
   99978   99969  -99963   99993     154   99978   99969  -99963   99993     155
   99978   99969  -99963   99993     156   99969   99963   99993   99996       3
   99969   99963   99993   99999      11   99969   99963  -99993   99999      12
   99969   99963  -99993   99999      13   99969   99963  -99993   99999       6
   99963   99969   99978   99981       7   99963   99969   99978   99984     157
   99963   99969  -99978   99984     158   99963   99969  -99978   99984     159
   99963   99969  -99978   99984     160   99963   99993   99999  100005       2
   99957   99963   99969   99978     161   99957   99963  -99969   99978     162
   99957   99963  -99969   99978     155   99957   99963  -99969   99978     163
   99957   99963   99993   99996       3   99957   99963   99993   99999      21
   99957   99963  -99993   99999      22   99957   99963  -99993   99999      23
   99957   99963  -99993   99999       6  100053  100050  100056  100062       2
  100050  100056  100062  100071       7  100050  100056 -100062  100071       8
  100050  100056 -100062  100071       9  100050  100056 -100062  100071       6
  100029  100011  100005  100050     103  100029  100011 -100005  100050     104
  100029  100011 -100005  100050     105  100029  100011 -100005  100050     106
  100017  100011  100005  100050      34  100017  100011 -100005  100050      35
  100017  100011 -100005  100050      36  100017  100011 -100005  100050      37
  100017  100011  100029  100038     107  100017  100011 -100029  100038     108
  100017  100011 -100029  100038     109  100017  100011 -100029  100038     110
  100011  100005  100050  100053       3  100011  100005  100050  100056      11
  100011  100005 -100050  100056      12  100011  100005 -100050  100056      13
  100011  100005 -100050  100056       6  100005  100011  100029  100038     111
  100005  100011 -100029  100038     112  100005  100011 -100029  100038     109
  100005  100011 -100029  100038     113  100005  100050  100056  100062       2
   99999  100005  100011  100017      38   99999  100005 -100011  100017      39
   99999  100005 -100011  100017      36   99999  100005 -100011  100017      40
   99999  100005  100011  100029     114   99999  100005 -100011  100029     115
   99999  100005 -100011  100029     105   99999  100005 -100011  100029     116
   99999  100005  100050  100053       3   99999  100005  100050  100056      21
   99999  100005 -100050  100056      22   99999  100005 -100050  100056      23
   99999  100005 -100050  100056       6  100074  100071  100077  100083       2
  100071  100077  100083  100089       1  100071  100077 -100083  100089       4
  100071  100077 -100083  100089       5  100071  100077 -100083  100089       6
  100071  100077  100083  100101       7  100071  100077 -100083  100101       8
  100071  100077 -100083  100101       9  100071  100077 -100083  100101       6
  100062  100071  100077  100083       2  100056  100062  100071  100074       3
  100056  100062  100071  100077      21  100056  100062 -100071  100077      22
  100056  100062 -100071  100077      23  100056  100062 -100071  100077       6
  100104  100101  100107  100113       2  100101  100107  100113  100119       1
  100101  100107 -100113  100119       4  100101  100107 -100113  100119       5
  100101  100107 -100113  100119       6  100101  100107  100113  100167       7
  100101  100107 -100113  100167       8  100101  100107 -100113  100167       9
  100101  100107 -100113  100167       6  100089  100083  100101  100104       3
  100089  100083  100101  100107      11  100089  100083 -100101  100107      12
  100089  100083 -100101  100107      13  100089  100083 -100101  100107       6
  100083  100101  100107  100113       2  100077  100083  100101  100104       3
  100077  100083  100101  100107      21  100077  100083 -100101  100107      22
  100077  100083 -100101  100107      23  100077  100083 -100101  100107       6
  100170  100167  100173  100179       2  100167  100173  100179  100185       1
  100167  100173 -100179  100185       4  100167  100173 -100179  100185       5
  100167  100173 -100179  100185       6  100167  100173  100179  100224       7
  100167  100173 -100179  100224       8  100167  100173 -100179  100224       9
  100167  100173 -100179  100224       6  100128  100119  100113  100167      10
  100128  100137  100146  100155      10  100119  100113  100167  100170       3
  100119  100113  100167  100173      11  100119  100113 -100167  100173      12
  100119  100113 -100167  100173      13  100119  100113 -100167  100173       6
  100119  100128  100137  100146      16  100119  100128 -100137  100146      17
  100119  100128 -100137  100146      18  100113  100119  100128  100137      16
  100113  100119 -100128  100137      17  100113  100119 -100128  100137      18
  100113  100167  100173  100179       2  100107  100113  100119  100128      10
  100107  100113  100167  100170       3  100107  100113  100167  100173      21
  100107  100113 -100167  100173      22  100107  100113 -100167  100173      23
  100107  100113 -100167  100173       6  100227  100224  100230  100236       2
  100224  100230  100236  100242       1  100224  100230 -100236  100242       4
  100224  100230 -100236  100242       5  100224  100230 -100236  100242       6
  100224  100230  100236  100272       7  100224  100230 -100236  100272       8
  100224  100230 -100236  100272       9  100224  100230 -100236  100272       6
  100194  100185  100179  100224      52  100194  100185 -100179  100224      53
  100194  100185 -100179  100224      54  100194  100185 -100179  100224      55
  100185  100179  100224  100227       3  100185  100179  100224  100230      11
  100185  100179 -100224  100230      12  100185  100179 -100224  100230      13
  100185  100179 -100224  100230       6  100179  100185  100194  100200      56
  100179  100185 -100194  100200      57  100179  100185 -100194  100200      58
  100179  100185 -100194  100200      59  100179  100185  100194  100212      56
  100179  100185 -100194  100212      57  100179  100185 -100194  100212      58
  100179  100185 -100194  100212      59  100179  100224  100230  100236       2
  100173  100179  100185  100194      60  100173  100179 -100185  100194      61
  100173  100179 -100185  100194      54  100173  100179 -100185  100194      62
  100173  100179  100224  100227       3  100173  100179  100224  100230      21
  100173  100179 -100224  100230      22  100173  100179 -100224  100230      23
  100173  100179 -100224  100230       6  100275  100272  100278  100284       2
  100272  100278  100284  100290       1  100272  100278 -100284  100290       4
  100272  100278 -100284  100290       5  100272  100278 -100284  100290       6
  100272  100278  100284  100323       7  100272  100278 -100284  100323       8
  100272  100278 -100284  100323       9  100272  100278 -100284  100323       6
  100260  100242  100236  100272      34  100260  100242 -100236  100272      35
  100260  100242 -100236  100272      36  100260  100242 -100236  100272      37
  100248  100242  100236  100272      34  100248  100242 -100236  100272      35
  100248  100242 -100236  100272      36  100248  100242 -100236  100272      37
  100242  100236  100272  100275       3  100242  100236  100272  100278      11
  100242  100236 -100272  100278      12  100242  100236 -100272  100278      13
  100242  100236 -100272  100278       6  100236  100272  100278  100284       2
  100230  100236  100242  100248      38  100230  100236 -100242  100248      39
  100230  100236 -100242  100248      36  100230  100236 -100242  100248      40
  100230  100236  100242  100260      38  100230  100236 -100242  100260      39
  100230  100236 -100242  100260      36  100230  100236 -100242  100260      40
  100230  100236  100272  100275       3  100230  100236  100272  100278      21
  100230  100236 -100272  100278      22  100230  100236 -100272  100278      23
  100230  100236 -100272  100278       6  100326  100323  100329  100335       2
  100323  100329  100335  100341       1  100323  100329 -100335  100341       4
  100323  100329 -100335  100341       5  100323  100329 -100335  100341       6
  100323  100329  100335  100359       7  100323  100329 -100335  100359       8
  100323  100329 -100335  100359       9  100323  100329 -100335  100359       6
  100299  100290  100284  100323      64  100299  100290 -100284  100323      65
  100299  100290 -100284  100323      54  100299  100290 -100284  100323      66
  100290  100284  100323  100326       3  100290  100284  100323  100329      11
  100290  100284 -100323  100329      12  100290  100284 -100323  100329      13
  100290  100284 -100323  100329       6  100290  100299  100308  100311       7
  100290  100299  100308  100314      78  100290  100299 -100308  100314      79
  100290  100299 -100308  100314      80  100290  100299 -100308  100314      81
  100284  100290  100299  100308      82  100284  100290 -100299  100308      83
  100284  100290 -100299  100308      84  100284  100290 -100299  100308      85
  100284  100323  100329  100335       2  100278  100284  100290  100299      75
  100278  100284 -100290  100299      76  100278  100284 -100290  100299      54
  100278  100284 -100290  100299      77  100278  100284  100323  100326       3
  100278  100284  100323  100329      21  100278  100284 -100323  100329      22
  100278  100284 -100323  100329      23  100278  100284 -100323  100329       6
  100362  100359  100365  100371       2  100359  100365  100371  100377       1
  100359  100365 -100371  100377       4  100359  100365 -100371  100377       5
  100359  100365 -100371  100377       6  100359  100365  100371  100407       7
  100359  100365 -100371  100407       8  100359  100365 -100371  100407       9
  100359  100365 -100371  100407       6  100350  100341  100335  100359      24
  100350  100341 -100335  100359      25  100350  100341 -100335  100359      26
  100350  100341 -100335  100359      27  100341  100335  100359  100362       3
  100341  100335  100359  100365      11  100341  100335 -100359  100365      12
  100341  100335 -100359  100365      13  100341  100335 -100359  100365       6
  100335  100341  100350  100353       7  100335  100341 -100350  100353      28
  100335  100341 -100350  100353      29  100335  100341 -100350  100353      30
  100335  100341  100350  100356       7  100335  100341 -100350  100356      28
  100335  100341 -100350  100356      29  100335  100341 -100350  100356      30
  100335  100359  100365  100371       2  100329  100335  100341  100350      31
  100329  100335 -100341  100350      32  100329  100335 -100341  100350      26
  100329  100335 -100341  100350      33  100329  100335  100359  100362       3
  100329  100335  100359  100365      21  100329  100335 -100359  100365      22
  100329  100335 -100359  100365      23  100329  100335 -100359  100365       6
  100410  100407  100413  100419       2  100407  100413  100419  100425       1
  100407  100413 -100419  100425       4  100407  100413 -100419  100425       5
  100407  100413 -100419  100425       6  100407  100413  100419  100437       7
  100407  100413 -100419  100437       8  100407  100413 -100419  100437       9
  100407  100413 -100419  100437       6  100395  100377  100371  100407      34
  100395  100377 -100371  100407      35  100395  100377 -100371  100407      36
  100395  100377 -100371  100407      37  100383  100377  100371  100407      34
  100383  100377 -100371  100407      35  100383  100377 -100371  100407      36
  100383  100377 -100371  100407      37  100377  100371  100407  100410       3
  100377  100371  100407  100413      11  100377  100371 -100407  100413      12
  100377  100371 -100407  100413      13  100377  100371 -100407  100413       6
  100371  100407  100413  100419       2  100365  100371  100377  100383      38
  100365  100371 -100377  100383      39  100365  100371 -100377  100383      36
  100365  100371 -100377  100383      40  100365  100371  100377  100395      38
  100365  100371 -100377  100395      39  100365  100371 -100377  100395      36
  100365  100371 -100377  100395      40  100365  100371  100407  100410       3
  100365  100371  100407  100413      21  100365  100371 -100407  100413      22
  100365  100371 -100407  100413      23  100365  100371 -100407  100413       6
  100440  100437  100443  100449       2  100437  100443  100449  100455       1
  100437  100443 -100449  100455       4  100437  100443 -100449  100455       5
  100437  100443 -100449  100455       6  100437  100443  100449  100479       7
  100437  100443 -100449  100479       8  100437  100443 -100449  100479       9
  100437  100443 -100449  100479       6  100425  100419  100437  100440       3
  100425  100419  100437  100443      11  100425  100419 -100437  100443      12
  100425  100419 -100437  100443      13  100425  100419 -100437  100443       6
  100419  100437  100443  100449       2  100413  100419  100437  100440       3
  100413  100419  100437  100443      21  100413  100419 -100437  100443      22
  100413  100419 -100437  100443      23  100413  100419 -100437  100443       6
  100482  100479  100485  100491       2  100479  100485  100491  100497       1
  100479  100485 -100491  100497       4  100479  100485 -100491  100497       5
  100479  100485 -100491  100497       6  100479  100485  100491  100521       7
  100479  100485 -100491  100521       8  100479  100485 -100491  100521       9
  100479  100485 -100491  100521       6  100464  100455  100449  100479     153
  100464  100455 -100449  100479     154  100464  100455 -100449  100479     155
  100464  100455 -100449  100479     156  100455  100449  100479  100482       3
  100455  100449  100479  100485      11  100455  100449 -100479  100485      12
  100455  100449 -100479  100485      13  100455  100449 -100479  100485       6
  100449  100455  100464  100467       7  100449  100455  100464  100470     157
  100449  100455 -100464  100470     158  100449  100455 -100464  100470     159
  100449  100455 -100464  100470     160  100449  100479  100485  100491       2
  100443  100449  100455  100464     161  100443  100449 -100455  100464     162
  100443  100449 -100455  100464     155  100443  100449 -100455  100464     163
  100443  100449  100479  100482       3  100443  100449  100479  100485      21
  100443  100449 -100479  100485      22  100443  100449 -100479  100485      23
  100443  100449 -100479  100485       6  100524  100521  100527  100533       2
  100521  100527  100533  100539       1  100521  100527 -100533  100539       4
  100521  100527 -100533  100539       5  100521  100527 -100533  100539       6
  100521  100527  100533  100563       7  100521  100527 -100533  100563       8
  100521  100527 -100533  100563       9  100521  100527 -100533  100563       6
  100506  100497  100491  100521     153  100506  100497 -100491  100521     154
  100506  100497 -100491  100521     155  100506  100497 -100491  100521     156
  100497  100491  100521  100524       3  100497  100491  100521  100527      11
  100497  100491 -100521  100527      12  100497  100491 -100521  100527      13
  100497  100491 -100521  100527       6  100491  100497  100506  100509       7
  100491  100497  100506  100512     157  100491  100497 -100506  100512     158
  100491  100497 -100506  100512     159  100491  100497 -100506  100512     160
  100491  100521  100527  100533       2  100485  100491  100497  100506     161
  100485  100491 -100497  100506     162  100485  100491 -100497  100506     155
  100485  100491 -100497  100506     163  100485  100491  100521  100524       3
  100485  100491  100521  100527      21  100485  100491 -100521  100527      22
  100485  100491 -100521  100527      23  100485  100491 -100521  100527       6
  100566  100563  100569  100575       2  100563  100569  100575  100581       1
  100563  100569 -100575  100581       4  100563  100569 -100575  100581       5
  100563  100569 -100575  100581       6  100563  100569  100575  100605       7
  100563  100569 -100575  100605       8  100563  100569 -100575  100605       9
  100563  100569 -100575  100605       6  100557  100539  100533  100563      86
  100557  100539 -100533  100563      87  100557  100539 -100533  100563      88
  100557  100539 -100533  100563      89  100545  100539  100533  100563      34
  100545  100539 -100533  100563      35  100545  100539 -100533  100563      36
  100545  100539 -100533  100563      37  100539  100533  100563  100566       3
  100539  100533  100563  100569      11  100539  100533 -100563  100569      12
  100539  100533 -100563  100569      13  100539  100533 -100563  100569       6
  100533  100563  100569  100575       2  100527  100533  100539  100545      38
  100527  100533 -100539  100545      39  100527  100533 -100539  100545      36
  100527  100533 -100539  100545      40  100527  100533  100539  100557      99
  100527  100533 -100539  100557     100  100527  100533 -100539  100557      88
  100527  100533 -100539  100557     101  100527  100533  100563  100566       3
  100527  100533  100563  100569      21  100527  100533 -100563  100569      22
  100527  100533 -100563  100569      23  100527  100533 -100563  100569       6
  100608  100605  100611  100617       2  100605  100611  100617  100623       1
  100605  100611 -100617  100623       4  100605  100611 -100617  100623       5
  100605  100611 -100617  100623       6  100605  100611  100617  100650       7
  100605  100611 -100617  100650       8  100605  100611 -100617  100650       9
  100605  100611 -100617  100650       6  100590  100581  100575  100605     153
  100590  100581 -100575  100605     154  100590  100581 -100575  100605     155
  100590  100581 -100575  100605     156  100581  100575  100605  100608       3
  100581  100575  100605  100611      11  100581  100575 -100605  100611      12
  100581  100575 -100605  100611      13  100581  100575 -100605  100611       6
  100575  100581  100590  100593       7  100575  100581  100590  100596     157
  100575  100581 -100590  100596     158  100575  100581 -100590  100596     159
  100575  100581 -100590  100596     160  100575  100605  100611  100617       2
  100569  100575  100581  100590     161  100569  100575 -100581  100590     162
  100569  100575 -100581  100590     155  100569  100575 -100581  100590     163
  100569  100575  100605  100608       3  100569  100575  100605  100611      21
  100569  100575 -100605  100611      22  100569  100575 -100605  100611      23
  100569  100575 -100605  100611       6  100653  100650  100656  100662       2
  100650  100656  100662  100668       1  100650  100656 -100662  100668       4
  100650  100656 -100662  100668       5  100650  100656 -100662  100668       6
  100650  100656  100662  100695       7  100650  100656 -100662  100695       8
  100650  100656 -100662  100695       9  100650  100656 -100662  100695       6
  100632  100623  100617  100650      64  100632  100623 -100617  100650      65
  100632  100623 -100617  100650      54  100632  100623 -100617  100650      66
  100623  100617  100650  100653       3  100623  100617  100650  100656      11
  100623  100617 -100650  100656      12  100623  100617 -100650  100656      13
  100623  100617 -100650  100656       6  100623  100632  100641  100644     117
  100623  100632 -100641  100644     118  100623  100632  100641  100647     117
  100623  100632 -100641  100647     118  100617  100623  100632  100641     119
  100617  100623 -100632  100641     120  100617  100623 -100632  100641     121
  100617  100623 -100632  100641     122  100617  100650  100656  100662       2
  100611  100617  100623  100632      75  100611  100617 -100623  100632      76
  100611  100617 -100623  100632      54  100611  100617 -100623  100632      77
  100611  100617  100650  100653       3  100611  100617  100650  100656      21
  100611  100617 -100650  100656      22  100611  100617 -100650  100656      23
  100611  100617 -100650  100656       6  100698  100695  100701  100707       2
  100695  100701  100707  100713       1  100695  100701 -100707  100713       4
  100695  100701 -100707  100713       5  100695  100701 -100707  100713       6
  100695  100701  100707  100725       7  100695  100701 -100707  100725       8
  100695  100701 -100707  100725       9  100695  100701 -100707  100725       6
  100677  100668  100662  100695      64  100677  100668 -100662  100695      65
  100677  100668 -100662  100695      54  100677  100668 -100662  100695      66
  100668  100662  100695  100698       3  100668  100662  100695  100701      11
  100668  100662 -100695  100701      12  100668  100662 -100695  100701      13
  100668  100662 -100695  100701       6  100668  100677  100686  100689     117
  100668  100677 -100686  100689     118  100668  100677  100686  100692     117
  100668  100677 -100686  100692     118  100662  100668  100677  100686     119
  100662  100668 -100677  100686     120  100662  100668 -100677  100686     121
  100662  100668 -100677  100686     122  100662  100695  100701  100707       2
  100656  100662  100668  100677      75  100656  100662 -100668  100677      76
  100656  100662 -100668  100677      54  100656  100662 -100668  100677      77
  100656  100662  100695  100698       3  100656  100662  100695  100701      21
  100656  100662 -100695  100701      22  100656  100662 -100695  100701      23
  100656  100662 -100695  100701       6  100728  100725  100731  100737       2
  100725  100731  100737  100746       7  100725  100731 -100737  100746       8
  100725  100731 -100737  100746       9  100725  100731 -100737  100746       6
  100713  100707  100725  100728       3  100713  100707  100725  100731      11
  100713  100707 -100725  100731      12  100713  100707 -100725  100731      13
  100713  100707 -100725  100731       6  100707  100725  100731  100737       2
  100701  100707  100725  100728       3  100701  100707  100725  100731      21
  100701  100707 -100725  100731      22  100701  100707 -100725  100731      23
  100701  100707 -100725  100731       6  100749  100746  100752  100758       2
  100746  100752  100758  100764       1  100746  100752 -100758  100764       4
  100746  100752 -100758  100764       5  100746  100752 -100758  100764       6
  100746  100752  100758  100782       7  100746  100752 -100758  100782       8
  100746  100752 -100758  100782       9  100746  100752 -100758  100782       6
  100737  100746  100752  100758       2  100731  100737  100746  100749       3
  100731  100737  100746  100752      21  100731  100737 -100746  100752      22
  100731  100737 -100746  100752      23  100731  100737 -100746  100752       6
  100785  100782  100788  100794       2  100782  100788  100794  100803       7
  100782  100788 -100794  100803       8  100782  100788 -100794  100803       9
  100782  100788 -100794  100803       6  100773  100764  100758  100782      24
  100773  100764 -100758  100782      25  100773  100764 -100758  100782      26
  100773  100764 -100758  100782      27  100764  100758  100782  100785       3
  100764  100758  100782  100788      11  100764  100758 -100782  100788      12
  100764  100758 -100782  100788      13  100764  100758 -100782  100788       6
  100758  100764  100773  100776       7  100758  100764 -100773  100776      28
  100758  100764 -100773  100776      29  100758  100764 -100773  100776      30
  100758  100764  100773  100779       7  100758  100764 -100773  100779      28
  100758  100764 -100773  100779      29  100758  100764 -100773  100779      30
  100758  100782  100788  100794       2  100752  100758  100764  100773      31
  100752  100758 -100764  100773      32  100752  100758 -100764  100773      26
  100752  100758 -100764  100773      33  100752  100758  100782  100785       3
  100752  100758  100782  100788      21  100752  100758 -100782  100788      22
  100752  100758 -100782  100788      23  100752  100758 -100782  100788       6
  100806  100803  100809  100815       2  100803  100809  100815  100821       1
  100803  100809 -100815  100821       4  100803  100809 -100815  100821       5
  100803  100809 -100815  100821       6  100803  100809  100815  100845       7
  100803  100809 -100815  100845       8  100803  100809 -100815  100845       9
  100803  100809 -100815  100845       6  100794  100803  100809  100815       2
  100788  100794  100803  100806       3  100788  100794  100803  100809      21
  100788  100794 -100803  100809      22  100788  100794 -100803  100809      23
  100788  100794 -100803  100809       6  100848  100845  100851  100857       2
  100845  100851  100857  100863       1  100845  100851 -100857  100863       4
  100845  100851 -100857  100863       5  100845  100851 -100857  100863       6
  100845  100851  100857  100887       7  100845  100851 -100857  100887       8
  100845  100851 -100857  100887       9  100845  100851 -100857  100887       6
  100839  100821  100815  100845      86  100839  100821 -100815  100845      87
  100839  100821 -100815  100845      88  100839  100821 -100815  100845      89
  100827  100821  100815  100845      34  100827  100821 -100815  100845      35
  100827  100821 -100815  100845      36  100827  100821 -100815  100845      37
  100821  100815  100845  100848       3  100821  100815  100845  100851      11
  100821  100815 -100845  100851      12  100821  100815 -100845  100851      13
  100821  100815 -100845  100851       6  100815  100845  100851  100857       2
  100809  100815  100821  100827      38  100809  100815 -100821  100827      39
  100809  100815 -100821  100827      36  100809  100815 -100821  100827      40
  100809  100815  100821  100839      99  100809  100815 -100821  100839     100
  100809  100815 -100821  100839      88  100809  100815 -100821  100839     101
  100809  100815  100845  100848       3  100809  100815  100845  100851      21
  100809  100815 -100845  100851      22  100809  100815 -100845  100851      23
  100809  100815 -100845  100851       6  100890  100887  100893  100899       2
  100887  100893  100899  100905       1  100887  100893 -100899  100905       4
  100887  100893 -100899  100905       5  100887  100893 -100899  100905       6
  100887  100893  100899  100929       7  100887  100893 -100899  100929       8
  100887  100893 -100899  100929       9  100887  100893 -100899  100929       6
  100881  100863  100857  100887      86  100881  100863 -100857  100887      87
  100881  100863 -100857  100887      88  100881  100863 -100857  100887      89
  100869  100863  100857  100887      34  100869  100863 -100857  100887      35
  100869  100863 -100857  100887      36  100869  100863 -100857  100887      37
  100863  100857  100887  100890       3  100863  100857  100887  100893      11
  100863  100857 -100887  100893      12  100863  100857 -100887  100893      13
  100863  100857 -100887  100893       6  100857  100887  100893  100899       2
  100851  100857  100863  100869      38  100851  100857 -100863  100869      39
  100851  100857 -100863  100869      36  100851  100857 -100863  100869      40
  100851  100857  100863  100881      99  100851  100857 -100863  100881     100
  100851  100857 -100863  100881      88  100851  100857 -100863  100881     101
  100851  100857  100887  100890       3  100851  100857  100887  100893      21
  100851  100857 -100887  100893      22  100851  100857 -100887  100893      23
  100851  100857 -100887  100893       6  100932  100929  100935  100941       2
  100929  100935  100941  100947       1  100929  100935 -100941  100947       4
  100929  100935 -100941  100947       5  100929  100935 -100941  100947       6
  100929  100935  100941  100959       7  100929  100935 -100941  100959       8
  100929  100935 -100941  100959       9  100929  100935 -100941  100959       6
  100923  100905  100899  100929      86  100923  100905 -100899  100929      87
  100923  100905 -100899  100929      88  100923  100905 -100899  100929      89
  100911  100905  100899  100929      34  100911  100905 -100899  100929      35
  100911  100905 -100899  100929      36  100911  100905 -100899  100929      37
  100905  100899  100929  100932       3  100905  100899  100929  100935      11
  100905  100899 -100929  100935      12  100905  100899 -100929  100935      13
  100905  100899 -100929  100935       6  100899  100929  100935  100941       2
  100893  100899  100905  100911      38  100893  100899 -100905  100911      39
  100893  100899 -100905  100911      36  100893  100899 -100905  100911      40
  100893  100899  100905  100923      99  100893  100899 -100905  100923     100
  100893  100899 -100905  100923      88  100893  100899 -100905  100923     101
  100893  100899  100929  100932       3  100893  100899  100929  100935      21
  100893  100899 -100929  100935      22  100893  100899 -100929  100935      23
  100893  100899 -100929  100935       6  100962  100959  100965  100971       2
  100959  100965  100971  100977       1  100959  100965 -100971  100977       4
  100959  100965 -100971  100977       5  100959  100965 -100971  100977       6
  100959  100965  100971  101001       7  100959  100965 -100971  101001       8
  100959  100965 -100971  101001       9  100959  100965 -100971  101001       6
  100947  100941  100959  100962       3  100947  100941  100959  100965      11
  100947  100941 -100959  100965      12  100947  100941 -100959  100965      13
  100947  100941 -100959  100965       6  100941  100959  100965  100971       2
  100935  100941  100959  100962       3  100935  100941  100959  100965      21
  100935  100941 -100959  100965      22  100935  100941 -100959  100965      23
  100935  100941 -100959  100965       6  101004  101001  101007  101013       2
  101001  101007  101013  101019       1  101001  101007 -101013  101019       4
  101001  101007 -101013  101019       5  101001  101007 -101013  101019       6
  101001  101007  101013  101049       7  101001  101007 -101013  101049       8
  101001  101007 -101013  101049       9  101001  101007 -101013  101049       6
  100995  100977  100971  101001      86  100995  100977 -100971  101001      87
  100995  100977 -100971  101001      88  100995  100977 -100971  101001      89
  100983  100977  100971  101001      34  100983  100977 -100971  101001      35
  100983  100977 -100971  101001      36  100983  100977 -100971  101001      37
  100977  100971  101001  101004       3  100977  100971  101001  101007      11
  100977  100971 -101001  101007      12  100977  100971 -101001  101007      13
  100977  100971 -101001  101007       6  100971  101001  101007  101013       2
  100965  100971  100977  100983      38  100965  100971 -100977  100983      39
  100965  100971 -100977  100983      36  100965  100971 -100977  100983      40
  100965  100971  100977  100995      99  100965  100971 -100977  100995     100
  100965  100971 -100977  100995      88  100965  100971 -100977  100995     101
  100965  100971  101001  101004       3  100965  100971  101001  101007      21
  100965  100971 -101001  101007      22  100965  100971 -101001  101007      23
  100965  100971 -101001  101007       6  101052  101049  101055  101061       2
  101049  101055  101061  101067       1  101049  101055 -101061  101067       4
  101049  101055 -101061  101067       5  101049  101055 -101061  101067       6
  101049  101055  101061  101106       7  101049  101055 -101061  101106       8
  101049  101055 -101061  101106       9  101049  101055 -101061  101106       6
  101037  101019  101013  101049      34  101037  101019 -101013  101049      35
  101037  101019 -101013  101049      36  101037  101019 -101013  101049      37
  101025  101019  101013  101049      34  101025  101019 -101013  101049      35
  101025  101019 -101013  101049      36  101025  101019 -101013  101049      37
  101019  101013  101049  101052       3  101019  101013  101049  101055      11
  101019  101013 -101049  101055      12  101019  101013 -101049  101055      13
  101019  101013 -101049  101055       6  101013  101049  101055  101061       2
  101007  101013  101019  101025      38  101007  101013 -101019  101025      39
  101007  101013 -101019  101025      36  101007  101013 -101019  101025      40
  101007  101013  101019  101037      38  101007  101013 -101019  101037      39
  101007  101013 -101019  101037      36  101007  101013 -101019  101037      40
  101007  101013  101049  101052       3  101007  101013  101049  101055      21
  101007  101013 -101049  101055      22  101007  101013 -101049  101055      23
  101007  101013 -101049  101055       6  101109  101106  101112  101118       2
  101106  101112  101118  101124       1  101106  101112 -101118  101124       4
  101106  101112 -101118  101124       5  101106  101112 -101118  101124       6
  101106  101112  101118  101136       7  101106  101112 -101118  101136       8
  101106  101112 -101118  101136       9  101106  101112 -101118  101136       6
  101076  101067  101061  101106      52  101076  101067 -101061  101106      53
  101076  101067 -101061  101106      54  101076  101067 -101061  101106      55
  101067  101061  101106  101109       3  101067  101061  101106  101112      11
  101067  101061 -101106  101112      12  101067  101061 -101106  101112      13
  101067  101061 -101106  101112       6  101061  101067  101076  101082      56
  101061  101067 -101076  101082      57  101061  101067 -101076  101082      58
  101061  101067 -101076  101082      59  101061  101067  101076  101094      56
  101061  101067 -101076  101094      57  101061  101067 -101076  101094      58
  101061  101067 -101076  101094      59  101061  101106  101112  101118       2
  101055  101061  101067  101076      60  101055  101061 -101067  101076      61
  101055  101061 -101067  101076      54  101055  101061 -101067  101076      62
  101055  101061  101106  101109       3  101055  101061  101106  101112      21
  101055  101061 -101106  101112      22  101055  101061 -101106  101112      23
  101055  101061 -101106  101112       6  101139  101136  101142  101148       2
  101136  101142  101148  101154       1  101136  101142 -101148  101154       4
  101136  101142 -101148  101154       5  101136  101142 -101148  101154       6
  101136  101142  101148  101208       7  101136  101142 -101148  101208       8
  101136  101142 -101148  101208       9  101136  101142 -101148  101208       6
  101124  101118  101136  101139       3  101124  101118  101136  101142      11
  101124  101118 -101136  101142      12  101124  101118 -101136  101142      13
  101124  101118 -101136  101142       6  101118  101136  101142  101148       2
  101112  101118  101136  101139       3  101112  101118  101136  101142      21
  101112  101118 -101136  101142      22  101112  101118 -101136  101142      23
  101112  101118 -101136  101142       6  101211  101208  101214  101220       2
  101208  101214  101220  101226       1  101208  101214 -101220  101226       4
  101208  101214 -101220  101226       5  101208  101214 -101220  101226       6
  101208  101214  101220  101241       7  101208  101214 -101220  101241       8
  101208  101214 -101220  101241       9  101208  101214 -101220  101241       6
  101172  101181  101187  101190      51  101172  101181 -101187  101190       6
  101172  101181  101187  101199      51  101172  101181 -101187  101199       6
  101163  101154  101148  101208      10  101163  101172  101181  101187       7
  101163  101172 -101181  101187      29  101154  101148  101208  101211       3
  101154  101148  101208  101214      11  101154  101148 -101208  101214      12
  101154  101148 -101208  101214      13  101154  101148 -101208  101214       6
  101154  101163  101172  101181      10  101148  101154  101163  101172      16
  101148  101154 -101163  101172      17  101148  101154 -101163  101172      18
  101148  101208  101214  101220       2  101142  101148  101154  101163      10
  101142  101148  101208  101211       3  101142  101148  101208  101214      21
  101142  101148 -101208  101214      22  101142  101148 -101208  101214      23
  101142  101148 -101208  101214       6  101244  101241  101247  101253       2
  101241  101247  101253  101259       1  101241  101247 -101253  101259       4
  101241  101247 -101253  101259       5  101241  101247 -101253  101259       6
  101241  101247  101253  101298       7  101241  101247 -101253  101298       8
  101241  101247 -101253  101298       9  101241  101247 -101253  101298       6
  101235  101226  101220  101241     123  101235  101226 -101220  101241     124
  101235  101226 -101220  101241     125  101235  101226 -101220  101241     126
  101226  101220  101241  101244       3  101226  101220  101241  101247      11
  101226  101220 -101241  101247      12  101226  101220 -101241  101247      13
  101226  101220 -101241  101247       6  101220  101241  101247  101253       2
  101214  101220  101226  101235     131  101214  101220 -101226  101235     132
  101214  101220 -101226  101235     125  101214  101220 -101226  101235     133
  101214  101220  101241  101244       3  101214  101220  101241  101247      21
  101214  101220 -101241  101247      22  101214  101220 -101241  101247      23
  101214  101220 -101241  101247       6  101301  101298  101304  101310       2
  101298  101304  101310  101316       1  101298  101304 -101310  101316       4
  101298  101304 -101310  101316       5  101298  101304 -101310  101316       6
  101298  101304  101310  101328       7  101298  101304 -101310  101328       8
  101298  101304 -101310  101328       9  101298  101304 -101310  101328       6
  101277  101259  101253  101298     103  101277  101259 -101253  101298     104
  101277  101259 -101253  101298     105  101277  101259 -101253  101298     106
  101265  101259  101253  101298      34  101265  101259 -101253  101298      35
  101265  101259 -101253  101298      36  101265  101259 -101253  101298      37
  101265  101259  101277  101286     107  101265  101259 -101277  101286     108
  101265  101259 -101277  101286     109  101265  101259 -101277  101286     110
  101259  101253  101298  101301       3  101259  101253  101298  101304      11
  101259  101253 -101298  101304      12  101259  101253 -101298  101304      13
  101259  101253 -101298  101304       6  101253  101259  101277  101286     111
  101253  101259 -101277  101286     112  101253  101259 -101277  101286     109
  101253  101259 -101277  101286     113  101253  101298  101304  101310       2
  101247  101253  101259  101265      38  101247  101253 -101259  101265      39
  101247  101253 -101259  101265      36  101247  101253 -101259  101265      40
  101247  101253  101259  101277     114  101247  101253 -101259  101277     115
  101247  101253 -101259  101277     105  101247  101253 -101259  101277     116
  101247  101253  101298  101301       3  101247  101253  101298  101304      21
  101247  101253 -101298  101304      22  101247  101253 -101298  101304      23
  101247  101253 -101298  101304       6  101331  101328  101334  101340       2
  101328  101334  101340  101346       1  101328  101334 -101340  101346       4
  101328  101334 -101340  101346       5  101328  101334 -101340  101346       6
  101328  101334  101340  101394       7  101328  101334 -101340  101394       8
  101328  101334 -101340  101394       9  101328  101334 -101340  101394       6
  101316  101310  101328  101331       3  101316  101310  101328  101334      11
  101316  101310 -101328  101334      12  101316  101310 -101328  101334      13
  101316  101310 -101328  101334       6  101310  101328  101334  101340       2
  101304  101310  101328  101331       3  101304  101310  101328  101334      21
  101304  101310 -101328  101334      22  101304  101310 -101328  101334      23
  101304  101310 -101328  101334       6  101397  101394  101400  101406       2
  101394  101400  101406  101412       1  101394  101400 -101406  101412       4
  101394  101400 -101406  101412       5  101394  101400 -101406  101412       6
  101394  101400  101406  101439       7  101394  101400 -101406  101439       8
  101394  101400 -101406  101439       9  101394  101400 -101406  101439       6
  101355  101346  101340  101394      10  101355  101364  101373  101382      10
  101346  101340  101394  101397       3  101346  101340  101394  101400      11
  101346  101340 -101394  101400      12  101346  101340 -101394  101400      13
  101346  101340 -101394  101400       6  101346  101355  101364  101373      16
  101346  101355 -101364  101373      17  101346  101355 -101364  101373      18
  101340  101346  101355  101364      16  101340  101346 -101355  101364      17
  101340  101346 -101355  101364      18  101340  101394  101400  101406       2
  101334  101340  101346  101355      10  101334  101340  101394  101397       3
  101334  101340  101394  101400      21  101334  101340 -101394  101400      22
  101334  101340 -101394  101400      23  101334  101340 -101394  101400       6
  101442  101439  101445  101451       2  101439  101445  101451  101460       7
  101439  101445 -101451  101460       8  101439  101445 -101451  101460       9
  101439  101445 -101451  101460       6  101421  101412  101406  101439      64
  101421  101412 -101406  101439      65  101421  101412 -101406  101439      54
  101421  101412 -101406  101439      66  101412  101406  101439  101442       3
  101412  101406  101439  101445      11  101412  101406 -101439  101445      12
  101412  101406 -101439  101445      13  101412  101406 -101439  101445       6
  101412  101421  101430  101433     117  101412  101421 -101430  101433     118
  101412  101421  101430  101436     117  101412  101421 -101430  101436     118
  101406  101412  101421  101430     119  101406  101412 -101421  101430     120
  101406  101412 -101421  101430     121  101406  101412 -101421  101430     122
  101406  101439  101445  101451       2  101400  101406  101412  101421      75
  101400  101406 -101412  101421      76  101400  101406 -101412  101421      54
  101400  101406 -101412  101421      77  101400  101406  101439  101442       3
  101400  101406  101439  101445      21  101400  101406 -101439  101445      22
  101400  101406 -101439  101445      23  101400  101406 -101439  101445       6
  101463  101460  101466  101472       2  101460  101466  101472  101478       1
  101460  101466 -101472  101478       4  101460  101466 -101472  101478       5
  101460  101466 -101472  101478       6  101460  101466  101472  101520       7
  101460  101466 -101472  101520       8  101460  101466 -101472  101520       9
  101460  101466 -101472  101520       6  101451  101460  101466  101472       2
  101445  101451  101460  101463       3  101445  101451  101460  101466      21
  101445  101451 -101460  101466      22  101445  101451 -101460  101466      23
  101445  101451 -101460  101466       6  101523  101520  101526  101532       2
  101520  101526  101532  101538       1  101520  101526 -101532  101538       4
  101520  101526 -101532  101538       5  101520  101526 -101532  101538       6
  101520  101526  101532  101565       7  101520  101526 -101532  101565       8
  101520  101526 -101532  101565       9  101520  101526 -101532  101565       6
  101496  101490  101487  101514      41  101496  101502 -101508  101514      41
  101490  101487  101514  101508      41  101490  101496 -101502  101508      41
  101487  101478  101472  101520      42  101487  101478 -101472  101520      43
  101487  101478 -101472  101520      44  101487  101478 -101472  101520      45
  101487  101490  101496  101502      41  101487  101514 -101508  101502      41
  101478  101472  101520  101523       3  101478  101472  101520  101526      11
  101478  101472 -101520  101526      12  101478  101472 -101520  101526      13
  101478  101472 -101520  101526       6  101478  101487  101490  101496      41
  101478  101487  101514  101508      41  101472  101478  101487  101490       7
  101472  101478 -101487  101490      46  101472  101478 -101487  101490      29
  101472  101478 -101487  101490      47  101472  101478  101487  101514       7
  101472  101478 -101487  101514      46  101472  101478 -101487  101514      29
  101472  101478 -101487  101514      47  101472  101520  101526  101532       2
  101466  101472  101478  101487      48  101466  101472 -101478  101487      49
  101466  101472 -101478  101487      44  101466  101472 -101478  101487      50
  101466  101472  101520  101523       3  101466  101472  101520  101526      21
  101466  101472 -101520  101526      22  101466  101472 -101520  101526      23
  101466  101472 -101520  101526       6  101568  101565  101571  101577       2
  101565  101571  101577  101583       1  101565  101571 -101577  101583       4
  101565  101571 -101577  101583       5  101565  101571 -101577  101583       6
  101565  101571  101577  101631       7  101565  101571 -101577  101631       8
  101565  101571 -101577  101631       9  101565  101571 -101577  101631       6
  101547  101538  101532  101565      64  101547  101538 -101532  101565      65
  101547  101538 -101532  101565      54  101547  101538 -101532  101565      66
  101538  101532  101565  101568       3  101538  101532  101565  101571      11
  101538  101532 -101565  101571      12  101538  101532 -101565  101571      13
  101538  101532 -101565  101571       6  101538  101547  101556  101559     117
  101538  101547 -101556  101559     118  101538  101547  101556  101562     117
  101538  101547 -101556  101562     118  101532  101538  101547  101556     119
  101532  101538 -101547  101556     120  101532  101538 -101547  101556     121
  101532  101538 -101547  101556     122  101532  101565  101571  101577       2
  101526  101532  101538  101547      75  101526  101532 -101538  101547      76
  101526  101532 -101538  101547      54  101526  101532 -101538  101547      77
  101526  101532  101565  101568       3  101526  101532  101565  101571      21
  101526  101532 -101565  101571      22  101526  101532 -101565  101571      23
  101526  101532 -101565  101571       6  101634  101631  101637  101643       2
  101631  101637  101643  101649       1  101631  101637 -101643  101649       4
  101631  101637 -101643  101649       5  101631  101637 -101643  101649       6
  101631  101637  101643  101688       7  101631  101637 -101643  101688       8
  101631  101637 -101643  101688       9  101631  101637 -101643  101688       6
  101592  101583  101577  101631      10  101592  101601  101610  101619      10
  101583  101577  101631  101634       3  101583  101577  101631  101637      11
  101583  101577 -101631  101637      12  101583  101577 -101631  101637      13
  101583  101577 -101631  101637       6  101583  101592  101601  101610      16
  101583  101592 -101601  101610      17  101583  101592 -101601  101610      18
  101577  101583  101592  101601      16  101577  101583 -101592  101601      17
  101577  101583 -101592  101601      18  101577  101631  101637  101643       2
  101571  101577  101583  101592      10  101571  101577  101631  101634       3
  101571  101577  101631  101637      21  101571  101577 -101631  101637      22
  101571  101577 -101631  101637      23  101571  101577 -101631  101637       6
  101691  101688  101694  101700       2  101688  101694  101700  101706       1
  101688  101694 -101700  101706       4  101688  101694 -101700  101706       5
  101688  101694 -101700  101706       6  101688  101694  101700  101721       7
  101688  101694 -101700  101721       8  101688  101694 -101700  101721       9
  101688  101694 -101700  101721       6  101667  101649  101643  101688     103
  101667  101649 -101643  101688     104  101667  101649 -101643  101688     105
  101667  101649 -101643  101688     106  101655  101649  101643  101688      34
  101655  101649 -101643  101688      35  101655  101649 -101643  101688      36
  101655  101649 -101643  101688      37  101655  101649  101667  101676     107
  101655  101649 -101667  101676     108  101655  101649 -101667  101676     109
  101655  101649 -101667  101676     110  101649  101643  101688  101691       3
  101649  101643  101688  101694      11  101649  101643 -101688  101694      12
  101649  101643 -101688  101694      13  101649  101643 -101688  101694       6
  101643  101649  101667  101676     111  101643  101649 -101667  101676     112
  101643  101649 -101667  101676     109  101643  101649 -101667  101676     113
  101643  101688  101694  101700       2  101637  101643  101649  101655      38
  101637  101643 -101649  101655      39  101637  101643 -101649  101655      36
  101637  101643 -101649  101655      40  101637  101643  101649  101667     114
  101637  101643 -101649  101667     115  101637  101643 -101649  101667     105
  101637  101643 -101649  101667     116  101637  101643  101688  101691       3
  101637  101643  101688  101694      21  101637  101643 -101688  101694      22
  101637  101643 -101688  101694      23  101637  101643 -101688  101694       6
  101724  101721  101727  101733       2  101721  101727  101733  101739       1
  101721  101727 -101733  101739       4  101721  101727 -101733  101739       5
  101721  101727 -101733  101739       6  101721  101727  101733  101787       7
  101721  101727 -101733  101787       8  101721  101727 -101733  101787       9
  101721  101727 -101733  101787       6  101715  101706  101700  101721     123
  101715  101706 -101700  101721     124  101715  101706 -101700  101721     125
  101715  101706 -101700  101721     126  101706  101700  101721  101724       3
  101706  101700  101721  101727      11  101706  101700 -101721  101727      12
  101706  101700 -101721  101727      13  101706  101700 -101721  101727       6
  101700  101721  101727  101733       2  101694  101700  101706  101715     131
  101694  101700 -101706  101715     132  101694  101700 -101706  101715     125
  101694  101700 -101706  101715     133  101694  101700  101721  101724       3
  101694  101700  101721  101727      21  101694  101700 -101721  101727      22
  101694  101700 -101721  101727      23  101694  101700 -101721  101727       6
  101790  101787  101793  101799       2  101787  101793  101799  101808       7
  101787  101793 -101799  101808       8  101787  101793 -101799  101808       9
  101787  101793 -101799  101808       6  101748  101739  101733  101787      10
  101748  101757  101766  101775      10  101739  101733  101787  101790       3
  101739  101733  101787  101793      11  101739  101733 -101787  101793      12
  101739  101733 -101787  101793      13  101739  101733 -101787  101793       6
  101739  101748  101757  101766      16  101739  101748 -101757  101766      17
  101739  101748 -101757  101766      18  101733  101739  101748  101757      16
  101733  101739 -101748  101757      17  101733  101739 -101748  101757      18
  101733  101787  101793  101799       2  101727  101733  101739  101748      10
  101727  101733  101787  101790       3  101727  101733  101787  101793      21
  101727  101733 -101787  101793      22  101727  101733 -101787  101793      23
  101727  101733 -101787  101793       6  101811  101808  101814  101820       2
  101808  101814  101820  101826       1  101808  101814 -101820  101826       4
  101808  101814 -101820  101826       5  101808  101814 -101820  101826       6
  101808  101814  101820  101838       7  101808  101814 -101820  101838       8
  101808  101814 -101820  101838       9  101808  101814 -101820  101838       6
  101799  101808  101814  101820       2  101793  101799  101808  101811       3
  101793  101799  101808  101814      21  101793  101799 -101808  101814      22
  101793  101799 -101808  101814      23  101793  101799 -101808  101814       6
  101841  101838  101844  101850       2  101838  101844  101850  101856       1
  101838  101844 -101850  101856       4  101838  101844 -101850  101856       5
  101838  101844 -101850  101856       6  101838  101844  101850  101880       7
  101838  101844 -101850  101880       8  101838  101844 -101850  101880       9
  101838  101844 -101850  101880       6  101826  101820  101838  101841       3
  101826  101820  101838  101844      11  101826  101820 -101838  101844      12
  101826  101820 -101838  101844      13  101826  101820 -101838  101844       6
  101820  101838  101844  101850       2  101814  101820  101838  101841       3
  101814  101820  101838  101844      21  101814  101820 -101838  101844      22
  101814  101820 -101838  101844      23  101814  101820 -101838  101844       6
  101883  101880  101886  101889       2  101883  101880  101886  101916       2
  101880  101886  101889  101898       1  101880  101886 -101889  101898     102
  101880  101886 -101889  101898      13  101880  101886 -101889  101898       6
  101880  101886  101916  101907       1  101880  101886 -101916  101907       4
  101880  101886 -101916  101907       5  101880  101886 -101916  101907       6
  101880  101886  101916  101922       7  101880  101886 -101916  101922       8
  101880  101886 -101916  101922       9  101880  101886 -101916  101922       6
  101865  101856  101850  101880     153  101865  101856 -101850  101880     154
  101865  101856 -101850  101880     155  101865  101856 -101850  101880     156
  101856  101850  101880  101883       3  101856  101850  101880  101886      11
  101856  101850 -101880  101886      12  101856  101850 -101880  101886      13
  101856  101850 -101880  101886       6  101850  101856  101865  101868       7
  101850  101856  101865  101871     157  101850  101856 -101865  101871     158
  101850  101856 -101865  101871     159  101850  101856 -101865  101871     160
  101850  101880  101886  101889       2  101850  101880  101886  101916       2
  101844  101850  101856  101865     161  101844  101850 -101856  101865     162
  101844  101850 -101856  101865     155  101844  101850 -101856  101865     163
  101844  101850  101880  101883       3  101844  101850  101880  101886      21
  101844  101850 -101880  101886      22  101844  101850 -101880  101886      23
  101844  101850 -101880  101886       6  101925  101922  101928  101934       2
  101922  101928  101934  101940       1  101922  101928 -101934  101940       4
  101922  101928 -101934  101940       5  101922  101928 -101934  101940       6
  101922  101928  101934  101970       7  101922  101928 -101934  101970       8
  101922  101928 -101934  101970       9  101922  101928 -101934  101970       6
  101916  101922  101928  101934       2  101907  101916  101922  101925       3
  101907  101916  101922  101928      11  101907  101916 -101922  101928      12
  101907  101916 -101922  101928      13  101907  101916 -101922  101928       6
  101898  101889 -101886  101916       3  101898  101907  101916  101922      10
  101889  101886 -101916  101907       3  101889  101886  101916  101922       3
  101889  101898 -101907  101916      16  101889  101898 -101907  101916      17
  101889  101898 -101907  101916      18  101886  101889 -101898  101907      10
  101886  101916 -101907  101898      10  101886  101916  101922  101925       3
  101886  101916  101922  101928      21  101886  101916 -101922  101928      22
  101886  101916 -101922  101928      23  101886  101916 -101922  101928       6
  101973  101970  101976  101982       2  101970  101976  101982  101988       1
  101970  101976 -101982  101988       4  101970  101976 -101982  101988       5
  101970  101976 -101982  101988       6  101970  101976  101982  102015       7
  101970  101976 -101982  102015       8  101970  101976 -101982  102015       9
  101970  101976 -101982  102015       6  101958  101940  101934  101970      34
  101958  101940 -101934  101970      35  101958  101940 -101934  101970      36
  101958  101940 -101934  101970      37  101946  101940  101934  101970      34
  101946  101940 -101934  101970      35  101946  101940 -101934  101970      36
  101946  101940 -101934  101970      37  101940  101934  101970  101973       3
  101940  101934  101970  101976      11  101940  101934 -101970  101976      12
  101940  101934 -101970  101976      13  101940  101934 -101970  101976       6
  101934  101970  101976  101982       2  101928  101934  101940  101946      38
  101928  101934 -101940  101946      39  101928  101934 -101940  101946      36
  101928  101934 -101940  101946      40  101928  101934  101940  101958      38
  101928  101934 -101940  101958      39  101928  101934 -101940  101958      36
  101928  101934 -101940  101958      40  101928  101934  101970  101973       3
  101928  101934  101970  101976      21  101928  101934 -101970  101976      22
  101928  101934 -101970  101976      23  101928  101934 -101970  101976       6
  102018  102015  102021  102027       2  102015  102021  102027  102033       1
  102015  102021 -102027  102033       4  102015  102021 -102027  102033       5
  102015  102021 -102027  102033       6  102015  102021  102027  102072       7
  102015  102021 -102027  102072       8  102015  102021 -102027  102072       9
  102015  102021 -102027  102072       6  101997  101988  101982  102015      64
  101997  101988 -101982  102015      65  101997  101988 -101982  102015      54
  101997  101988 -101982  102015      66  101988  101982  102015  102018       3
  101988  101982  102015  102021      11  101988  101982 -102015  102021      12
  101988  101982 -102015  102021      13  101988  101982 -102015  102021       6
  101988  101997  102006  102009     117  101988  101997 -102006  102009     118
  101988  101997  102006  102012     117  101988  101997 -102006  102012     118
  101982  101988  101997  102006     119  101982  101988 -101997  102006     120
  101982  101988 -101997  102006     121  101982  101988 -101997  102006     122
  101982  102015  102021  102027       2  101976  101982  101988  101997      75
  101976  101982 -101988  101997      76  101976  101982 -101988  101997      54
  101976  101982 -101988  101997      77  101976  101982  102015  102018       3
  101976  101982  102015  102021      21  101976  101982 -102015  102021      22
  101976  101982 -102015  102021      23  101976  101982 -102015  102021       6
  102075  102072  102078  102084       2  102072  102078  102084  102090       1
  102072  102078 -102084  102090       4  102072  102078 -102084  102090       5
  102072  102078 -102084  102090       6  102072  102078  102084  102144       7
  102072  102078 -102084  102144       8  102072  102078 -102084  102144       9
  102072  102078 -102084  102144       6  102051  102033  102027  102072     103
  102051  102033 -102027  102072     104  102051  102033 -102027  102072     105
  102051  102033 -102027  102072     106  102039  102033  102027  102072      34
  102039  102033 -102027  102072      35  102039  102033 -102027  102072      36
  102039  102033 -102027  102072      37  102039  102033  102051  102060     107
  102039  102033 -102051  102060     108  102039  102033 -102051  102060     109
  102039  102033 -102051  102060     110  102033  102027  102072  102075       3
  102033  102027  102072  102078      11  102033  102027 -102072  102078      12
  102033  102027 -102072  102078      13  102033  102027 -102072  102078       6
  102027  102033  102051  102060     111  102027  102033 -102051  102060     112
  102027  102033 -102051  102060     109  102027  102033 -102051  102060     113
  102027  102072  102078  102084       2  102021  102027  102033  102039      38
  102021  102027 -102033  102039      39  102021  102027 -102033  102039      36
  102021  102027 -102033  102039      40  102021  102027  102033  102051     114
  102021  102027 -102033  102051     115  102021  102027 -102033  102051     105
  102021  102027 -102033  102051     116  102021  102027  102072  102075       3
  102021  102027  102072  102078      21  102021  102027 -102072  102078      22
  102021  102027 -102072  102078      23  102021  102027 -102072  102078       6
  102147  102144  102150  102156       2  102144  102150  102156  102162       1
  102144  102150 -102156  102162       4  102144  102150 -102156  102162       5
  102144  102150 -102156  102162       6  102144  102150  102156  102216       7
  102144  102150 -102156  102216       8  102144  102150 -102156  102216       9
  102144  102150 -102156  102216       6  102108  102117  102123  102126      51
  102108  102117 -102123  102126       6  102108  102117  102123  102135      51
  102108  102117 -102123  102135       6  102099  102090  102084  102144      10
  102099  102108  102117  102123       7  102099  102108 -102117  102123      29
  102090  102084  102144  102147       3  102090  102084  102144  102150      11
  102090  102084 -102144  102150      12  102090  102084 -102144  102150      13
  102090  102084 -102144  102150       6  102090  102099  102108  102117      10
  102084  102090  102099  102108      16  102084  102090 -102099  102108      17
  102084  102090 -102099  102108      18  102084  102144  102150  102156       2
  102078  102084  102090  102099      10  102078  102084  102144  102147       3
  102078  102084  102144  102150      21  102078  102084 -102144  102150      22
  102078  102084 -102144  102150      23  102078  102084 -102144  102150       6
  102219  102216  102222  102228       2  102216  102222  102228  102237       7
  102216  102222 -102228  102237       8  102216  102222 -102228  102237       9
  102216  102222 -102228  102237       6  102180  102189  102195  102198      51
  102180  102189 -102195  102198       6  102180  102189  102195  102207      51
  102180  102189 -102195  102207       6  102171  102162  102156  102216      10
  102171  102180  102189  102195       7  102171  102180 -102189  102195      29
  102162  102156  102216  102219       3  102162  102156  102216  102222      11
  102162  102156 -102216  102222      12  102162  102156 -102216  102222      13
  102162  102156 -102216  102222       6  102162  102171  102180  102189      10
  102156  102162  102171  102180      16  102156  102162 -102171  102180      17
  102156  102162 -102171  102180      18  102156  102216  102222  102228       2
  102150  102156  102162  102171      10  102150  102156  102216  102219       3
  102150  102156  102216  102222      21  102150  102156 -102216  102222      22
  102150  102156 -102216  102222      23  102150  102156 -102216  102222       6
  102240  102237  102243  102249       2  102237  102243  102249  102255       1
  102237  102243 -102249  102255       4  102237  102243 -102249  102255       5
  102237  102243 -102249  102255       6  102237  102243  102249  102285       7
  102237  102243 -102249  102285       8  102237  102243 -102249  102285       9
  102237  102243 -102249  102285       6  102228  102237  102243  102249       2
  102222  102228  102237  102240       3  102222  102228  102237  102243      21
  102222  102228 -102237  102243      22  102222  102228 -102237  102243      23
  102222  102228 -102237  102243       6  102288  102285  102291  102297       2
  102285  102291  102297  102303       1  102285  102291 -102297  102303       4
  102285  102291 -102297  102303       5  102285  102291 -102297  102303       6
  102285  102291  102297  102336       7  102285  102291 -102297  102336       8
  102285  102291 -102297  102336       9  102285  102291 -102297  102336       6
  102273  102255  102249  102285      34  102273  102255 -102249  102285      35
  102273  102255 -102249  102285      36  102273  102255 -102249  102285      37
  102261  102255  102249  102285      34  102261  102255 -102249  102285      35
  102261  102255 -102249  102285      36  102261  102255 -102249  102285      37
  102255  102249  102285  102288       3  102255  102249  102285  102291      11
  102255  102249 -102285  102291      12  102255  102249 -102285  102291      13
  102255  102249 -102285  102291       6  102249  102285  102291  102297       2
  102243  102249  102255  102261      38  102243  102249 -102255  102261      39
  102243  102249 -102255  102261      36  102243  102249 -102255  102261      40
  102243  102249  102255  102273      38  102243  102249 -102255  102273      39
  102243  102249 -102255  102273      36  102243  102249 -102255  102273      40
  102243  102249  102285  102288       3  102243  102249  102285  102291      21
  102243  102249 -102285  102291      22  102243  102249 -102285  102291      23
  102243  102249 -102285  102291       6  102339  102336  102342  102348       2
  102336  102342  102348  102354       1  102336  102342 -102348  102354       4
  102336  102342 -102348  102354       5  102336  102342 -102348  102354       6
  102336  102342  102348  102393       7  102336  102342 -102348  102393       8
  102336  102342 -102348  102393       9  102336  102342 -102348  102393       6
  102312  102303  102297  102336      64  102312  102303 -102297  102336      65
  102312  102303 -102297  102336      54  102312  102303 -102297  102336      66
  102303  102297  102336  102339       3  102303  102297  102336  102342      11
  102303  102297 -102336  102342      12  102303  102297 -102336  102342      13
  102303  102297 -102336  102342       6  102303  102312  102321  102324      67
  102303  102312 -102321  102324      68  102303  102312 -102321  102324      69
  102303  102312 -102321  102324      70  102297  102303  102312  102321      71
  102297  102303 -102312  102321      72  102297  102303 -102312  102321      73
  102297  102303 -102312  102321      74  102297  102336  102342  102348       2
  102291  102297  102303  102312      75  102291  102297 -102303  102312      76
  102291  102297 -102303  102312      54  102291  102297 -102303  102312      77
  102291  102297  102336  102339       3  102291  102297  102336  102342      21
  102291  102297 -102336  102342      22  102291  102297 -102336  102342      23
  102291  102297 -102336  102342       6  102396  102393  102399  102405       2
  102393  102399  102405  102411       1  102393  102399 -102405  102411       4
  102393  102399 -102405  102411       5  102393  102399 -102405  102411       6
  102393  102399  102405  102423       7  102393  102399 -102405  102423       8
  102393  102399 -102405  102423       9  102393  102399 -102405  102423       6
  102363  102354  102348  102393      52  102363  102354 -102348  102393      53
  102363  102354 -102348  102393      54  102363  102354 -102348  102393      55
  102354  102348  102393  102396       3  102354  102348  102393  102399      11
  102354  102348 -102393  102399      12  102354  102348 -102393  102399      13
  102354  102348 -102393  102399       6  102348  102354  102363  102369      56
  102348  102354 -102363  102369      57  102348  102354 -102363  102369      58
  102348  102354 -102363  102369      59  102348  102354  102363  102381      56
  102348  102354 -102363  102381      57  102348  102354 -102363  102381      58
  102348  102354 -102363  102381      59  102348  102393  102399  102405       2
  102342  102348  102354  102363      60  102342  102348 -102354  102363      61
  102342  102348 -102354  102363      54  102342  102348 -102354  102363      62
  102342  102348  102393  102396       3  102342  102348  102393  102399      21
  102342  102348 -102393  102399      22  102342  102348 -102393  102399      23
  102342  102348 -102393  102399       6  102426  102423  102429  102435       2
  102423  102429  102435  102441       1  102423  102429 -102435  102441       4
  102423  102429 -102435  102441       5  102423  102429 -102435  102441       6
  102423  102429  102435  102471       7  102423  102429 -102435  102471       8
  102423  102429 -102435  102471       9  102423  102429 -102435  102471       6
  102411  102405  102423  102426       3  102411  102405  102423  102429      11
  102411  102405 -102423  102429      12  102411  102405 -102423  102429      13
  102411  102405 -102423  102429       6  102405  102423  102429  102435       2
  102399  102405  102423  102426       3  102399  102405  102423  102429      21
  102399  102405 -102423  102429      22  102399  102405 -102423  102429      23
  102399  102405 -102423  102429       6  102474  102471  102477  102483       2
  102471  102477  102483  102489       1  102471  102477 -102483  102489       4
  102471  102477 -102483  102489       5  102471  102477 -102483  102489       6
  102471  102477  102483  102507       7  102471  102477 -102483  102507       8
  102471  102477 -102483  102507       9  102471  102477 -102483  102507       6
  102459  102441  102435  102471      34  102459  102441 -102435  102471      35
  102459  102441 -102435  102471      36  102459  102441 -102435  102471      37
  102447  102441  102435  102471      34  102447  102441 -102435  102471      35
  102447  102441 -102435  102471      36  102447  102441 -102435  102471      37
  102441  102435  102471  102474       3  102441  102435  102471  102477      11
  102441  102435 -102471  102477      12  102441  102435 -102471  102477      13
  102441  102435 -102471  102477       6  102435  102471  102477  102483       2
  102429  102435  102441  102447      38  102429  102435 -102441  102447      39
  102429  102435 -102441  102447      36  102429  102435 -102441  102447      40
  102429  102435  102441  102459      38  102429  102435 -102441  102459      39
  102429  102435 -102441  102459      36  102429  102435 -102441  102459      40
  102429  102435  102471  102474       3  102429  102435  102471  102477      21
  102429  102435 -102471  102477      22  102429  102435 -102471  102477      23
  102429  102435 -102471  102477       6  102510  102507  102513  102519       2
  102507  102513  102519  102525       1  102507  102513 -102519  102525       4
  102507  102513 -102519  102525       5  102507  102513 -102519  102525       6
  102507  102513  102519  102537       7  102507  102513 -102519  102537       8
  102507  102513 -102519  102537       9  102507  102513 -102519  102537       6
  102498  102489  102483  102507      24  102498  102489 -102483  102507      25
  102498  102489 -102483  102507      26  102498  102489 -102483  102507      27
  102489  102483  102507  102510       3  102489  102483  102507  102513      11
  102489  102483 -102507  102513      12  102489  102483 -102507  102513      13
  102489  102483 -102507  102513       6  102483  102489  102498  102501       7
  102483  102489 -102498  102501      28  102483  102489 -102498  102501      29
  102483  102489 -102498  102501      30  102483  102489  102498  102504       7
  102483  102489 -102498  102504      28  102483  102489 -102498  102504      29
  102483  102489 -102498  102504      30  102483  102507  102513  102519       2
  102477  102483  102489  102498      31  102477  102483 -102489  102498      32
  102477  102483 -102489  102498      26  102477  102483 -102489  102498      33
  102477  102483  102507  102510       3  102477  102483  102507  102513      21
  102477  102483 -102507  102513      22  102477  102483 -102507  102513      23
  102477  102483 -102507  102513       6  102540  102537  102543  102549       2
  102537  102543  102549  102555       1  102537  102543 -102549  102555       4
  102537  102543 -102549  102555       5  102537  102543 -102549  102555       6
  102537  102543  102549  102585       7  102537  102543 -102549  102585       8
  102537  102543 -102549  102585       9  102537  102543 -102549  102585       6
  102525  102519  102537  102540       3  102525  102519  102537  102543      11
  102525  102519 -102537  102543      12  102525  102519 -102537  102543      13
  102525  102519 -102537  102543       6  102519  102537  102543  102549       2
  102513  102519  102537  102540       3  102513  102519  102537  102543      21
  102513  102519 -102537  102543      22  102513  102519 -102537  102543      23
  102513  102519 -102537  102543       6  102588  102585  102591  102597       2
  102585  102591  102597  102603       1  102585  102591 -102597  102603       4
  102585  102591 -102597  102603       5  102585  102591 -102597  102603       6
  102585  102591  102597  102642       7  102585  102591 -102597  102642       8
  102585  102591 -102597  102642       9  102585  102591 -102597  102642       6
  102573  102555  102549  102585      34  102573  102555 -102549  102585      35
  102573  102555 -102549  102585      36  102573  102555 -102549  102585      37
  102561  102555  102549  102585      34  102561  102555 -102549  102585      35
  102561  102555 -102549  102585      36  102561  102555 -102549  102585      37
  102555  102549  102585  102588       3  102555  102549  102585  102591      11
  102555  102549 -102585  102591      12  102555  102549 -102585  102591      13
  102555  102549 -102585  102591       6  102549  102585  102591  102597       2
  102543  102549  102555  102561      38  102543  102549 -102555  102561      39
  102543  102549 -102555  102561      36  102543  102549 -102555  102561      40
  102543  102549  102555  102573      38  102543  102549 -102555  102573      39
  102543  102549 -102555  102573      36  102543  102549 -102555  102573      40
  102543  102549  102585  102588       3  102543  102549  102585  102591      21
  102543  102549 -102585  102591      22  102543  102549 -102585  102591      23
  102543  102549 -102585  102591       6  102645  102642  102648  102654       2
  102642  102648  102654  102660       1  102642  102648 -102654  102660       4
  102642  102648 -102654  102660       5  102642  102648 -102654  102660       6
  102642  102648  102654  102672       7  102642  102648 -102654  102672       8
  102642  102648 -102654  102672       9  102642  102648 -102654  102672       6
  102621  102603  102597  102642     103  102621  102603 -102597  102642     104
  102621  102603 -102597  102642     105  102621  102603 -102597  102642     106
  102609  102603  102597  102642      34  102609  102603 -102597  102642      35
  102609  102603 -102597  102642      36  102609  102603 -102597  102642      37
  102609  102603  102621  102630     107  102609  102603 -102621  102630     108
  102609  102603 -102621  102630     109  102609  102603 -102621  102630     110
  102603  102597  102642  102645       3  102603  102597  102642  102648      11
  102603  102597 -102642  102648      12  102603  102597 -102642  102648      13
  102603  102597 -102642  102648       6  102597  102603  102621  102630     111
  102597  102603 -102621  102630     112  102597  102603 -102621  102630     109
  102597  102603 -102621  102630     113  102597  102642  102648  102654       2
  102591  102597  102603  102609      38  102591  102597 -102603  102609      39
  102591  102597 -102603  102609      36  102591  102597 -102603  102609      40
  102591  102597  102603  102621     114  102591  102597 -102603  102621     115
  102591  102597 -102603  102621     105  102591  102597 -102603  102621     116
  102591  102597  102642  102645       3  102591  102597  102642  102648      21
  102591  102597 -102642  102648      22  102591  102597 -102642  102648      23
  102591  102597 -102642  102648       6  102675  102672  102678  102684       2
  102672  102678  102684  102690       1  102672  102678 -102684  102690       4
  102672  102678 -102684  102690       5  102672  102678 -102684  102690       6
  102672  102678  102684  102717       7  102672  102678 -102684  102717       8
  102672  102678 -102684  102717       9  102672  102678 -102684  102717       6
  102660  102654  102672  102675       3  102660  102654  102672  102678      11
  102660  102654 -102672  102678      12  102660  102654 -102672  102678      13
  102660  102654 -102672  102678       6  102654  102672  102678  102684       2
  102648  102654  102672  102675       3  102648  102654  102672  102678      21
  102648  102654 -102672  102678      22  102648  102654 -102672  102678      23
  102648  102654 -102672  102678       6  102720  102717  102723  102729       2
  102717  102723  102729  102735       1  102717  102723 -102729  102735       4
  102717  102723 -102729  102735       5  102717  102723 -102729  102735       6
  102717  102723  102729  102774       7  102717  102723 -102729  102774       8
  102717  102723 -102729  102774       9  102717  102723 -102729  102774       6
  102699  102690  102684  102717      64  102699  102690 -102684  102717      65
  102699  102690 -102684  102717      54  102699  102690 -102684  102717      66
  102690  102684  102717  102720       3  102690  102684  102717  102723      11
  102690  102684 -102717  102723      12  102690  102684 -102717  102723      13
  102690  102684 -102717  102723       6  102690  102699  102708  102711     117
  102690  102699 -102708  102711     118  102690  102699  102708  102714     117
  102690  102699 -102708  102714     118  102684  102690  102699  102708     119
  102684  102690 -102699  102708     120  102684  102690 -102699  102708     121
  102684  102690 -102699  102708     122  102684  102717  102723  102729       2
  102678  102684  102690  102699      75  102678  102684 -102690  102699      76
  102678  102684 -102690  102699      54  102678  102684 -102690  102699      77
  102678  102684  102717  102720       3  102678  102684  102717  102723      21
  102678  102684 -102717  102723      22  102678  102684 -102717  102723      23
  102678  102684 -102717  102723       6  102777  102774  102780  102786       2
  102774  102780  102786  102792       1  102774  102780 -102786  102792       4
  102774  102780 -102786  102792       5  102774  102780 -102786  102792       6
  102774  102780  102786  102840       7  102774  102780 -102786  102840       8
  102774  102780 -102786  102840       9  102774  102780 -102786  102840       6
  102744  102735  102729  102774      52  102744  102735 -102729  102774      53
  102744  102735 -102729  102774      54  102744  102735 -102729  102774      55
  102735  102729  102774  102777       3  102735  102729  102774  102780      11
  102735  102729 -102774  102780      12  102735  102729 -102774  102780      13
  102735  102729 -102774  102780       6  102729  102735  102744  102750      56
  102729  102735 -102744  102750      57  102729  102735 -102744  102750      58
  102729  102735 -102744  102750      59  102729  102735  102744  102762      56
  102729  102735 -102744  102762      57  102729  102735 -102744  102762      58
  102729  102735 -102744  102762      59  102729  102774  102780  102786       2
  102723  102729  102735  102744      60  102723  102729 -102735  102744      61
  102723  102729 -102735  102744      54  102723  102729 -102735  102744      62
  102723  102729  102774  102777       3  102723  102729  102774  102780      21
  102723  102729 -102774  102780      22  102723  102729 -102774  102780      23
  102723  102729 -102774  102780       6  102843  102840  102846  102852       2
  102840  102846  102852  102858       1  102840  102846 -102852  102858       4
  102840  102846 -102852  102858       5  102840  102846 -102852  102858       6
  102840  102846  102852  102906       7  102840  102846 -102852  102906       8
  102840  102846 -102852  102906       9  102840  102846 -102852  102906       6
  102801  102792  102786  102840      10  102801  102810  102819  102828      10
  102792  102786  102840  102843       3  102792  102786  102840  102846      11
  102792  102786 -102840  102846      12  102792  102786 -102840  102846      13
  102792  102786 -102840  102846       6  102792  102801  102810  102819      16
  102792  102801 -102810  102819      17  102792  102801 -102810  102819      18
  102786  102792  102801  102810      16  102786  102792 -102801  102810      17
  102786  102792 -102801  102810      18  102786  102840  102846  102852       2
  102780  102786  102792  102801      10  102780  102786  102840  102843       3
  102780  102786  102840  102846      21  102780  102786 -102840  102846      22
  102780  102786 -102840  102846      23  102780  102786 -102840  102846       6
  102909  102906  102912  102918       2  102906  102912  102918  102924       1
  102906  102912 -102918  102924       4  102906  102912 -102918  102924       5
  102906  102912 -102918  102924       6  102906  102912  102918  102957       7
  102906  102912 -102918  102957       8  102906  102912 -102918  102957       9
  102906  102912 -102918  102957       6  102867  102858  102852  102906      10
  102867  102876  102885  102894      10  102858  102852  102906  102909       3
  102858  102852  102906  102912      11  102858  102852 -102906  102912      12
  102858  102852 -102906  102912      13  102858  102852 -102906  102912       6
  102858  102867  102876  102885      16  102858  102867 -102876  102885      17
  102858  102867 -102876  102885      18  102852  102858  102867  102876      16
  102852  102858 -102867  102876      17  102852  102858 -102867  102876      18
  102852  102906  102912  102918       2  102846  102852  102858  102867      10
  102846  102852  102906  102909       3  102846  102852  102906  102912      21
  102846  102852 -102906  102912      22  102846  102852 -102906  102912      23
  102846  102852 -102906  102912       6  102960  102957  102963  102969       2
  102957  102963  102969  102975       1  102957  102963 -102969  102975       4
  102957  102963 -102969  102975       5  102957  102963 -102969  102975       6
  102957  102963  102969  102990       7  102957  102963 -102969  102990       8
  102957  102963 -102969  102990       9  102957  102963 -102969  102990       6
  102933  102924  102918  102957      64  102933  102924 -102918  102957      65
  102933  102924 -102918  102957      54  102933  102924 -102918  102957      66
  102924  102918  102957  102960       3  102924  102918  102957  102963      11
  102924  102918 -102957  102963      12  102924  102918 -102957  102963      13
  102924  102918 -102957  102963       6  102924  102933  102942  102945       7
  102924  102933  102942  102948      78  102924  102933 -102942  102948      79
  102924  102933 -102942  102948      80  102924  102933 -102942  102948      81
  102918  102924  102933  102942      82  102918  102924 -102933  102942      83
  102918  102924 -102933  102942      84  102918  102924 -102933  102942      85
  102918  102957  102963  102969       2  102912  102918  102924  102933      75
  102912  102918 -102924  102933      76  102912  102918 -102924  102933      54
  102912  102918 -102924  102933      77  102912  102918  102957  102960       3
  102912  102918  102957  102963      21  102912  102918 -102957  102963      22
  102912  102918 -102957  102963      23  102912  102918 -102957  102963       6
  102993  102990  102996  103002       2  102990  102996  103002  103008       1
  102990  102996 -103002  103008       4  102990  102996 -103002  103008       5
  102990  102996 -103002  103008       6  102990  102996  103002  103056       7
  102990  102996 -103002  103056       8  102990  102996 -103002  103056       9
  102990  102996 -103002  103056       6  102984  102975  102969  102990     123
  102984  102975 -102969  102990     124  102984  102975 -102969  102990     125
  102984  102975 -102969  102990     126  102975  102969  102990  102993       3
  102975  102969  102990  102996      11  102975  102969 -102990  102996      12
  102975  102969 -102990  102996      13  102975  102969 -102990  102996       6
  102969  102990  102996  103002       2  102963  102969  102975  102984     131
  102963  102969 -102975  102984     132  102963  102969 -102975  102984     125
  102963  102969 -102975  102984     133  102963  102969  102990  102993       3
  102963  102969  102990  102996      21  102963  102969 -102990  102996      22
  102963  102969 -102990  102996      23  102963  102969 -102990  102996       6
  103059  103056  103062  103065       2  103059  103056  103062  103092       2
  103056  103062  103065  103074       1  103056  103062 -103065  103074     102
  103056  103062 -103065  103074      13  103056  103062 -103065  103074       6
  103056  103062  103092  103083       1  103056  103062 -103092  103083       4
  103056  103062 -103092  103083       5  103056  103062 -103092  103083       6
  103056  103062  103092  103098       7  103056  103062 -103092  103098       8
  103056  103062 -103092  103098       9  103056  103062 -103092  103098       6
  103017  103008  103002  103056      10  103017  103026  103035  103044      10
  103008  103002  103056  103059       3  103008  103002  103056  103062      11
  103008  103002 -103056  103062      12  103008  103002 -103056  103062      13
  103008  103002 -103056  103062       6  103008  103017  103026  103035      16
  103008  103017 -103026  103035      17  103008  103017 -103026  103035      18
  103002  103008  103017  103026      16  103002  103008 -103017  103026      17
  103002  103008 -103017  103026      18  103002  103056  103062  103065       2
  103002  103056  103062  103092       2  102996  103002  103008  103017      10
  102996  103002  103056  103059       3  102996  103002  103056  103062      21
  102996  103002 -103056  103062      22  102996  103002 -103056  103062      23
  102996  103002 -103056  103062       6  103101  103098  103104  103110       2
  103098  103104  103110  103116       1  103098  103104 -103110  103116       4
  103098  103104 -103110  103116       5  103098  103104 -103110  103116       6
  103098  103104  103110  103146       7  103098  103104 -103110  103146       8
  103098  103104 -103110  103146       9  103098  103104 -103110  103146       6
  103092  103098  103104  103110       2  103083  103092  103098  103101       3
  103083  103092  103098  103104      11  103083  103092 -103098  103104      12
  103083  103092 -103098  103104      13  103083  103092 -103098  103104       6
  103074  103065 -103062  103092       3  103074  103083  103092  103098      10
  103065  103062 -103092  103083       3  103065  103062  103092  103098       3
  103065  103074 -103083  103092      16  103065  103074 -103083  103092      17
  103065  103074 -103083  103092      18  103062  103065 -103074  103083      10
  103062  103092 -103083  103074      10  103062  103092  103098  103101       3
  103062  103092  103098  103104      21  103062  103092 -103098  103104      22
  103062  103092 -103098  103104      23  103062  103092 -103098  103104       6
  103149  103146  103152  103158       2  103146  103152  103158  103164       1
  103146  103152 -103158  103164       4  103146  103152 -103158  103164       5
  103146  103152 -103158  103164       6  103146  103152  103158  103188       7
  103146  103152 -103158  103188       8  103146  103152 -103158  103188       9
  103146  103152 -103158  103188       6  103134  103116  103110  103146      34
  103134  103116 -103110  103146      35  103134  103116 -103110  103146      36
  103134  103116 -103110  103146      37  103122  103116  103110  103146      34
  103122  103116 -103110  103146      35  103122  103116 -103110  103146      36
  103122  103116 -103110  103146      37  103116  103110  103146  103149       3
  103116  103110  103146  103152      11  103116  103110 -103146  103152      12
  103116  103110 -103146  103152      13  103116  103110 -103146  103152       6
  103110  103146  103152  103158       2  103104  103110  103116  103122      38
  103104  103110 -103116  103122      39  103104  103110 -103116  103122      36
  103104  103110 -103116  103122      40  103104  103110  103116  103134      38
  103104  103110 -103116  103134      39  103104  103110 -103116  103134      36
  103104  103110 -103116  103134      40  103104  103110  103146  103149       3
  103104  103110  103146  103152      21  103104  103110 -103146  103152      22
  103104  103110 -103146  103152      23  103104  103110 -103146  103152       6
  103191  103188  103194  103200       2  103188  103194  103200  103206       1
  103188  103194 -103200  103206       4  103188  103194 -103200  103206       5
  103188  103194 -103200  103206       6  103188  103194  103200  103230       7
  103188  103194 -103200  103230       8  103188  103194 -103200  103230       9
  103188  103194 -103200  103230       6  103182  103164  103158  103188      86
  103182  103164 -103158  103188      87  103182  103164 -103158  103188      88
  103182  103164 -103158  103188      89  103170  103164  103158  103188      34
  103170  103164 -103158  103188      35  103170  103164 -103158  103188      36
  103170  103164 -103158  103188      37  103164  103158  103188  103191       3
  103164  103158  103188  103194      11  103164  103158 -103188  103194      12
  103164  103158 -103188  103194      13  103164  103158 -103188  103194       6
  103158  103188  103194  103200       2  103152  103158  103164  103170      38
  103152  103158 -103164  103170      39  103152  103158 -103164  103170      36
  103152  103158 -103164  103170      40  103152  103158  103164  103182      99
  103152  103158 -103164  103182     100  103152  103158 -103164  103182      88
  103152  103158 -103164  103182     101  103152  103158  103188  103191       3
  103152  103158  103188  103194      21  103152  103158 -103188  103194      22
  103152  103158 -103188  103194      23  103152  103158 -103188  103194       6
  103233  103230  103236  103239       2  103233  103230  103236  103266       2
  103230  103236  103239  103248       1  103230  103236 -103239  103248     102
  103230  103236 -103239  103248      13  103230  103236 -103239  103248       6
  103230  103236  103266  103257       1  103230  103236 -103266  103257       4
  103230  103236 -103266  103257       5  103230  103236 -103266  103257       6
  103230  103236  103266  103272       7  103230  103236 -103266  103272       8
  103230  103236 -103266  103272       9  103230  103236 -103266  103272       6
  103224  103206  103200  103230      86  103224  103206 -103200  103230      87
  103224  103206 -103200  103230      88  103224  103206 -103200  103230      89
  103212  103206  103200  103230      34  103212  103206 -103200  103230      35
  103212  103206 -103200  103230      36  103212  103206 -103200  103230      37
  103206  103200  103230  103233       3  103206  103200  103230  103236      11
  103206  103200 -103230  103236      12  103206  103200 -103230  103236      13
  103206  103200 -103230  103236       6  103200  103230  103236  103239       2
  103200  103230  103236  103266       2  103194  103200  103206  103212      38
  103194  103200 -103206  103212      39  103194  103200 -103206  103212      36
  103194  103200 -103206  103212      40  103194  103200  103206  103224      99
  103194  103200 -103206  103224     100  103194  103200 -103206  103224      88
  103194  103200 -103206  103224     101  103194  103200  103230  103233       3
  103194  103200  103230  103236      21  103194  103200 -103230  103236      22
  103194  103200 -103230  103236      23  103194  103200 -103230  103236       6
  103275  103272  103278  103284       2  103272  103278  103284  103290       1
  103272  103278 -103284  103290       4  103272  103278 -103284  103290       5
  103272  103278 -103284  103290       6  103272  103278  103284  103317       7
  103272  103278 -103284  103317       8  103272  103278 -103284  103317       9
  103272  103278 -103284  103317       6  103266  103272  103278  103284       2
  103257  103266  103272  103275       3  103257  103266  103272  103278      11
  103257  103266 -103272  103278      12  103257  103266 -103272  103278      13
  103257  103266 -103272  103278       6  103248  103239 -103236  103266       3
  103248  103257  103266  103272      10  103239  103236 -103266  103257       3
  103239  103236  103266  103272       3  103239  103248 -103257  103266      16
  103239  103248 -103257  103266      17  103239  103248 -103257  103266      18
  103236  103239 -103248  103257      10  103236  103266 -103257  103248      10
  103236  103266  103272  103275       3  103236  103266  103272  103278      21
  103236  103266 -103272  103278      22  103236  103266 -103272  103278      23
  103236  103266 -103272  103278       6  103320  103317  103323  103329       2
  103317  103323  103329  103335       1  103317  103323 -103329  103335       4
  103317  103323 -103329  103335       5  103317  103323 -103329  103335       6
  103317  103323  103329  103362       7  103317  103323 -103329  103362       8
  103317  103323 -103329  103362       9  103317  103323 -103329  103362       6
  103299  103290  103284  103317      64  103299  103290 -103284  103317      65
  103299  103290 -103284  103317      54  103299  103290 -103284  103317      66
  103290  103284  103317  103320       3  103290  103284  103317  103323      11
  103290  103284 -103317  103323      12  103290  103284 -103317  103323      13
  103290  103284 -103317  103323       6  103290  103299  103308  103311     117
  103290  103299 -103308  103311     118  103290  103299  103308  103314     117
  103290  103299 -103308  103314     118  103284  103290  103299  103308     119
  103284  103290 -103299  103308     120  103284  103290 -103299  103308     121
  103284  103290 -103299  103308     122  103284  103317  103323  103329       2
  103278  103284  103290  103299      75  103278  103284 -103290  103299      76
  103278  103284 -103290  103299      54  103278  103284 -103290  103299      77
  103278  103284  103317  103320       3  103278  103284  103317  103323      21
  103278  103284 -103317  103323      22  103278  103284 -103317  103323      23
  103278  103284 -103317  103323       6  103365  103362  103368  103374       2
  103362  103368  103374  103380       1  103362  103368 -103374  103380       4
  103362  103368 -103374  103380       5  103362  103368 -103374  103380       6
  103362  103368  103374  103419       7  103362  103368 -103374  103419       8
  103362  103368 -103374  103419       9  103362  103368 -103374  103419       6
  103344  103335  103329  103362      64  103344  103335 -103329  103362      65
  103344  103335 -103329  103362      54  103344  103335 -103329  103362      66
  103335  103329  103362  103365       3  103335  103329  103362  103368      11
  103335  103329 -103362  103368      12  103335  103329 -103362  103368      13
  103335  103329 -103362  103368       6  103335  103344  103353  103356     117
  103335  103344 -103353  103356     118  103335  103344  103353  103359     117
  103335  103344 -103353  103359     118  103329  103335  103344  103353     119
  103329  103335 -103344  103353     120  103329  103335 -103344  103353     121
  103329  103335 -103344  103353     122  103329  103362  103368  103374       2
  103323  103329  103335  103344      75  103323  103329 -103335  103344      76
  103323  103329 -103335  103344      54  103323  103329 -103335  103344      77
  103323  103329  103362  103365       3  103323  103329  103362  103368      21
  103323  103329 -103362  103368      22  103323  103329 -103362  103368      23
  103323  103329 -103362  103368       6  103422  103419  103425  103431       2
  103419  103425  103431  103437       1  103419  103425 -103431  103437       4
  103419  103425 -103431  103437       5  103419  103425 -103431  103437       6
  103419  103425  103431  103449       7  103419  103425 -103431  103449       8
  103419  103425 -103431  103449       9  103419  103425 -103431  103449       6
  103398  103380  103374  103419     103  103398  103380 -103374  103419     104
  103398  103380 -103374  103419     105  103398  103380 -103374  103419     106
  103386  103380  103374  103419      34  103386  103380 -103374  103419      35
  103386  103380 -103374  103419      36  103386  103380 -103374  103419      37
  103386  103380  103398  103407     107  103386  103380 -103398  103407     108
  103386  103380 -103398  103407     109  103386  103380 -103398  103407     110
  103380  103374  103419  103422       3  103380  103374  103419  103425      11
  103380  103374 -103419  103425      12  103380  103374 -103419  103425      13
  103380  103374 -103419  103425       6  103374  103380  103398  103407     111
  103374  103380 -103398  103407     112  103374  103380 -103398  103407     109
  103374  103380 -103398  103407     113  103374  103419  103425  103431       2
  103368  103374  103380  103386      38  103368  103374 -103380  103386      39
  103368  103374 -103380  103386      36  103368  103374 -103380  103386      40
  103368  103374  103380  103398     114  103368  103374 -103380  103398     115
  103368  103374 -103380  103398     105  103368  103374 -103380  103398     116
  103368  103374  103419  103422       3  103368  103374  103419  103425      21
  103368  103374 -103419  103425      22  103368  103374 -103419  103425      23
  103368  103374 -103419  103425       6  103452  103449  103455  103461       2
  103449  103455  103461  103467       1  103449  103455 -103461  103467       4
  103449  103455 -103461  103467       5  103449  103455 -103461  103467       6
  103449  103455  103461  103500       7  103449  103455 -103461  103500       8
  103449  103455 -103461  103500       9  103449  103455 -103461  103500       6
  103437  103431  103449  103452       3  103437  103431  103449  103455      11
  103437  103431 -103449  103455      12  103437  103431 -103449  103455      13
  103437  103431 -103449  103455       6  103431  103449  103455  103461       2
  103425  103431  103449  103452       3  103425  103431  103449  103455      21
  103425  103431 -103449  103455      22  103425  103431 -103449  103455      23
  103425  103431 -103449  103455       6  103503  103500  103506  103512       2
  103500  103506  103512  103518       1  103500  103506 -103512  103518       4
  103500  103506 -103512  103518       5  103500  103506 -103512  103518       6
  103500  103506  103512  103548       7  103500  103506 -103512  103548       8
  103500  103506 -103512  103548       9  103500  103506 -103512  103548       6
  103476  103467  103461  103500      64  103476  103467 -103461  103500      65
  103476  103467 -103461  103500      54  103476  103467 -103461  103500      66
  103467  103461  103500  103503       3  103467  103461  103500  103506      11
  103467  103461 -103500  103506      12  103467  103461 -103500  103506      13
  103467  103461 -103500  103506       6  103467  103476  103485  103488       7
  103467  103476  103485  103491      78  103467  103476 -103485  103491      79
  103467  103476 -103485  103491      80  103467  103476 -103485  103491      81
  103461  103467  103476  103485      82  103461  103467 -103476  103485      83
  103461  103467 -103476  103485      84  103461  103467 -103476  103485      85
  103461  103500  103506  103512       2  103455  103461  103467  103476      75
  103455  103461 -103467  103476      76  103455  103461 -103467  103476      54
  103455  103461 -103467  103476      77  103455  103461  103500  103503       3
  103455  103461  103500  103506      21  103455  103461 -103500  103506      22
  103455  103461 -103500  103506      23  103455  103461 -103500  103506       6
  103551  103548  103554  103560       2  103548  103554  103560  103566       1
  103548  103554 -103560  103566       4  103548  103554 -103560  103566       5
  103548  103554 -103560  103566       6  103548  103554  103560  103578       7
  103548  103554 -103560  103578       8  103548  103554 -103560  103578       9
  103548  103554 -103560  103578       6  103536  103518  103512  103548      34
  103536  103518 -103512  103548      35  103536  103518 -103512  103548      36
  103536  103518 -103512  103548      37  103524  103518  103512  103548      34
  103524  103518 -103512  103548      35  103524  103518 -103512  103548      36
  103524  103518 -103512  103548      37  103518  103512  103548  103551       3
  103518  103512  103548  103554      11  103518  103512 -103548  103554      12
  103518  103512 -103548  103554      13  103518  103512 -103548  103554       6
  103512  103548  103554  103560       2  103506  103512  103518  103524      38
  103506  103512 -103518  103524      39  103506  103512 -103518  103524      36
  103506  103512 -103518  103524      40  103506  103512  103518  103536      38
  103506  103512 -103518  103536      39  103506  103512 -103518  103536      36
  103506  103512 -103518  103536      40  103506  103512  103548  103551       3
  103506  103512  103548  103554      21  103506  103512 -103548  103554      22
  103506  103512 -103548  103554      23  103506  103512 -103548  103554       6
  103581  103578  103584  103590       2  103578  103584  103590  103596       1
  103578  103584 -103590  103596       4  103578  103584 -103590  103596       5
  103578  103584 -103590  103596       6  103578  103584  103590  103620       7
  103578  103584 -103590  103620       8  103578  103584 -103590  103620       9
  103578  103584 -103590  103620       6  103566  103560  103578  103581       3
  103566  103560  103578  103584      11  103566  103560 -103578  103584      12
  103566  103560 -103578  103584      13  103566  103560 -103578  103584       6
  103560  103578  103584  103590       2  103554  103560  103578  103581       3
  103554  103560  103578  103584      21  103554  103560 -103578  103584      22
  103554  103560 -103578  103584      23  103554  103560 -103578  103584       6
  103623  103620  103626  103632       2  103620  103626  103632  103638       1
  103620  103626 -103632  103638       4  103620  103626 -103632  103638       5
  103620  103626 -103632  103638       6  103620  103626  103632  103677       7
  103620  103626 -103632  103677       8  103620  103626 -103632  103677       9
  103620  103626 -103632  103677       6  103614  103596  103590  103620      86
  103614  103596 -103590  103620      87  103614  103596 -103590  103620      88
  103614  103596 -103590  103620      89  103602  103596  103590  103620      34
  103602  103596 -103590  103620      35  103602  103596 -103590  103620      36
  103602  103596 -103590  103620      37  103596  103590  103620  103623       3
  103596  103590  103620  103626      11  103596  103590 -103620  103626      12
  103596  103590 -103620  103626      13  103596  103590 -103620  103626       6
  103590  103620  103626  103632       2  103584  103590  103596  103602      38
  103584  103590 -103596  103602      39  103584  103590 -103596  103602      36
  103584  103590 -103596  103602      40  103584  103590  103596  103614      99
  103584  103590 -103596  103614     100  103584  103590 -103596  103614      88
  103584  103590 -103596  103614     101  103584  103590  103620  103623       3
  103584  103590  103620  103626      21  103584  103590 -103620  103626      22
  103584  103590 -103620  103626      23  103584  103590 -103620  103626       6
  103680  103677  103683  103689       2  103677  103683  103689  103695       1
  103677  103683 -103689  103695       4  103677  103683 -103689  103695       5
  103677  103683 -103689  103695       6  103677  103683  103689  103710       7
  103677  103683 -103689  103710       8  103677  103683 -103689  103710       9
  103677  103683 -103689  103710       6  103656  103638  103632  103677     103
  103656  103638 -103632  103677     104  103656  103638 -103632  103677     105
  103656  103638 -103632  103677     106  103644  103638  103632  103677      34
  103644  103638 -103632  103677      35  103644  103638 -103632  103677      36
  103644  103638 -103632  103677      37  103644  103638  103656  103665     107
  103644  103638 -103656  103665     108  103644  103638 -103656  103665     109
  103644  103638 -103656  103665     110  103638  103632  103677  103680       3
  103638  103632  103677  103683      11  103638  103632 -103677  103683      12
  103638  103632 -103677  103683      13  103638  103632 -103677  103683       6
  103632  103638  103656  103665     111  103632  103638 -103656  103665     112
  103632  103638 -103656  103665     109  103632  103638 -103656  103665     113
  103632  103677  103683  103689       2  103626  103632  103638  103644      38
  103626  103632 -103638  103644      39  103626  103632 -103638  103644      36
  103626  103632 -103638  103644      40  103626  103632  103638  103656     114
  103626  103632 -103638  103656     115  103626  103632 -103638  103656     105
  103626  103632 -103638  103656     116  103626  103632  103677  103680       3
  103626  103632  103677  103683      21  103626  103632 -103677  103683      22
  103626  103632 -103677  103683      23  103626  103632 -103677  103683       6
  103713  103710  103716  103722       2  103710  103716  103722  103728       1
  103710  103716 -103722  103728       4  103710  103716 -103722  103728       5
  103710  103716 -103722  103728       6  103710  103716  103722  103740       7
  103710  103716 -103722  103740       8  103710  103716 -103722  103740       9
  103710  103716 -103722  103740       6  103704  103695  103689  103710     123
  103704  103695 -103689  103710     124  103704  103695 -103689  103710     125
  103704  103695 -103689  103710     126  103695  103689  103710  103713       3
  103695  103689  103710  103716      11  103695  103689 -103710  103716      12
  103695  103689 -103710  103716      13  103695  103689 -103710  103716       6
  103689  103710  103716  103722       2  103683  103689  103695  103704     131
  103683  103689 -103695  103704     132  103683  103689 -103695  103704     125
  103683  103689 -103695  103704     133  103683  103689  103710  103713       3
  103683  103689  103710  103716      21  103683  103689 -103710  103716      22
  103683  103689 -103710  103716      23  103683  103689 -103710  103716       6
  103743  103740  103746  103752       2  103740  103746  103752  103758       1
  103740  103746 -103752  103758       4  103740  103746 -103752  103758       5
  103740  103746 -103752  103758       6  103740  103746  103752  103782       7
  103740  103746 -103752  103782       8  103740  103746 -103752  103782       9
  103740  103746 -103752  103782       6  103728  103722  103740  103743       3
  103728  103722  103740  103746      11  103728  103722 -103740  103746      12
  103728  103722 -103740  103746      13  103728  103722 -103740  103746       6
  103722  103740  103746  103752       2  103716  103722  103740  103743       3
  103716  103722  103740  103746      21  103716  103722 -103740  103746      22
  103716  103722 -103740  103746      23  103716  103722 -103740  103746       6
  103785  103782  103788  103794       2  103782  103788  103794  103803       7
  103782  103788 -103794  103803       8  103782  103788 -103794  103803       9
  103782  103788 -103794  103803       6  103767  103758  103752  103782     153
  103767  103758 -103752  103782     154  103767  103758 -103752  103782     155
  103767  103758 -103752  103782     156  103758  103752  103782  103785       3
  103758  103752  103782  103788      11  103758  103752 -103782  103788      12
  103758  103752 -103782  103788      13  103758  103752 -103782  103788       6
  103752  103758  103767  103770       7  103752  103758  103767  103773     157
  103752  103758 -103767  103773     158  103752  103758 -103767  103773     159
  103752  103758 -103767  103773     160  103752  103782  103788  103794       2
  103746  103752  103758  103767     161  103746  103752 -103758  103767     162
  103746  103752 -103758  103767     155  103746  103752 -103758  103767     163
  103746  103752  103782  103785       3  103746  103752  103782  103788      21
  103746  103752 -103782  103788      22  103746  103752 -103782  103788      23
  103746  103752 -103782  103788       6  103806  103803  103809  103815       2
  103803  103809  103815  103821       1  103803  103809 -103815  103821       4
  103803  103809 -103815  103821       5  103803  103809 -103815  103821       6
  103803  103809  103815  103839       7  103803  103809 -103815  103839       8
  103803  103809 -103815  103839       9  103803  103809 -103815  103839       6
  103794  103803  103809  103815       2  103788  103794  103803  103806       3
  103788  103794  103803  103809      21  103788  103794 -103803  103809      22
  103788  103794 -103803  103809      23  103788  103794 -103803  103809       6
  103842  103839  103845  103851       2  103839  103845  103851  103857       1
  103839  103845 -103851  103857       4  103839  103845 -103851  103857       5
  103839  103845 -103851  103857       6  103839  103845  103851  103905       7
  103839  103845 -103851  103905       8  103839  103845 -103851  103905       9
  103839  103845 -103851  103905       6  103830  103821  103815  103839      24
  103830  103821 -103815  103839      25  103830  103821 -103815  103839      26
  103830  103821 -103815  103839      27  103821  103815  103839  103842       3
  103821  103815  103839  103845      11  103821  103815 -103839  103845      12
  103821  103815 -103839  103845      13  103821  103815 -103839  103845       6
  103815  103821  103830  103833       7  103815  103821 -103830  103833      28
  103815  103821 -103830  103833      29  103815  103821 -103830  103833      30
  103815  103821  103830  103836       7  103815  103821 -103830  103836      28
  103815  103821 -103830  103836      29  103815  103821 -103830  103836      30
  103815  103839  103845  103851       2  103809  103815  103821  103830      31
  103809  103815 -103821  103830      32  103809  103815 -103821  103830      26
  103809  103815 -103821  103830      33  103809  103815  103839  103842       3
  103809  103815  103839  103845      21  103809  103815 -103839  103845      22
  103809  103815 -103839  103845      23  103809  103815 -103839  103845       6
  103908  103905  103911  103917       2  103905  103911  103917  103923       1
  103905  103911 -103917  103923       4  103905  103911 -103917  103923       5
  103905  103911 -103917  103923       6  103905  103911  103917  103950       7
  103905  103911 -103917  103950       8  103905  103911 -103917  103950       9
  103905  103911 -103917  103950       6  103866  103857  103851  103905      10
  103866  103875  103884  103893      10  103857  103851  103905  103908       3
  103857  103851  103905  103911      11  103857  103851 -103905  103911      12
  103857  103851 -103905  103911      13  103857  103851 -103905  103911       6
  103857  103866  103875  103884      16  103857  103866 -103875  103884      17
  103857  103866 -103875  103884      18  103851  103857  103866  103875      16
  103851  103857 -103866  103875      17  103851  103857 -103866  103875      18
  103851  103905  103911  103917       2  103845  103851  103857  103866      10
  103845  103851  103905  103908       3  103845  103851  103905  103911      21
  103845  103851 -103905  103911      22  103845  103851 -103905  103911      23
  103845  103851 -103905  103911       6  103953  103950  103956  103962       2
  103950  103956  103962  103968       1  103950  103956 -103962  103968       4
  103950  103956 -103962  103968       5  103950  103956 -103962  103968       6
  103950  103956  103962  104007       7  103950  103956 -103962  104007       8
  103950  103956 -103962  104007       9  103950  103956 -103962  104007       6
  103932  103923  103917  103950      64  103932  103923 -103917  103950      65
  103932  103923 -103917  103950      54  103932  103923 -103917  103950      66
  103923  103917  103950  103953       3  103923  103917  103950  103956      11
  103923  103917 -103950  103956      12  103923  103917 -103950  103956      13
  103923  103917 -103950  103956       6  103923  103932  103941  103944     117
  103923  103932 -103941  103944     118  103923  103932  103941  103947     117
  103923  103932 -103941  103947     118  103917  103923  103932  103941     119
  103917  103923 -103932  103941     120  103917  103923 -103932  103941     121
  103917  103923 -103932  103941     122  103917  103950  103956  103962       2
  103911  103917  103923  103932      75  103911  103917 -103923  103932      76
  103911  103917 -103923  103932      54  103911  103917 -103923  103932      77
  103911  103917  103950  103953       3  103911  103917  103950  103956      21
  103911  103917 -103950  103956      22  103911  103917 -103950  103956      23
  103911  103917 -103950  103956       6  104010  104007  104013  104019       2
  104007  104013  104019  104028       7  104007  104013 -104019  104028       8
  104007  104013 -104019  104028       9  104007  104013 -104019  104028       6
  103986  103968  103962  104007     103  103986  103968 -103962  104007     104
  103986  103968 -103962  104007     105  103986  103968 -103962  104007     106
  103974  103968  103962  104007      34  103974  103968 -103962  104007      35
  103974  103968 -103962  104007      36  103974  103968 -103962  104007      37
  103974  103968  103986  103995     107  103974  103968 -103986  103995     108
  103974  103968 -103986  103995     109  103974  103968 -103986  103995     110
  103968  103962  104007  104010       3  103968  103962  104007  104013      11
  103968  103962 -104007  104013      12  103968  103962 -104007  104013      13
  103968  103962 -104007  104013       6  103962  103968  103986  103995     111
  103962  103968 -103986  103995     112  103962  103968 -103986  103995     109
  103962  103968 -103986  103995     113  103962  104007  104013  104019       2
  103956  103962  103968  103974      38  103956  103962 -103968  103974      39
  103956  103962 -103968  103974      36  103956  103962 -103968  103974      40
  103956  103962  103968  103986     114  103956  103962 -103968  103986     115
  103956  103962 -103968  103986     105  103956  103962 -103968  103986     116
  103956  103962  104007  104010       3  103956  103962  104007  104013      21
  103956  103962 -104007  104013      22  103956  103962 -104007  104013      23
  103956  103962 -104007  104013       6  104031  104028  104034  104040       2
  104028  104034  104040  104046       1  104028  104034 -104040  104046       4
  104028  104034 -104040  104046       5  104028  104034 -104040  104046       6
  104028  104034  104040  104070       7  104028  104034 -104040  104070       8
  104028  104034 -104040  104070       9  104028  104034 -104040  104070       6
  104019  104028  104034  104040       2  104013  104019  104028  104031       3
  104013  104019  104028  104034      21  104013  104019 -104028  104034      22
  104013  104019 -104028  104034      23  104013  104019 -104028  104034       6
  104073  104070  104076  104082       2  104070  104076  104082  104088       1
  104070  104076 -104082  104088       4  104070  104076 -104082  104088       5
  104070  104076 -104082  104088       6  104070  104076  104082  104127       7
  104070  104076 -104082  104127       8  104070  104076 -104082  104127       9
  104070  104076 -104082  104127       6  104055  104046  104040  104070     153
  104055  104046 -104040  104070     154  104055  104046 -104040  104070     155
  104055  104046 -104040  104070     156  104046  104040  104070  104073       3
  104046  104040  104070  104076      11  104046  104040 -104070  104076      12
  104046  104040 -104070  104076      13  104046  104040 -104070  104076       6
  104040  104046  104055  104058       7  104040  104046  104055  104061     157
  104040  104046 -104055  104061     158  104040  104046 -104055  104061     159
  104040  104046 -104055  104061     160  104040  104070  104076  104082       2
  104034  104040  104046  104055     161  104034  104040 -104046  104055     162
  104034  104040 -104046  104055     155  104034  104040 -104046  104055     163
  104034  104040  104070  104073       3  104034  104040  104070  104076      21
  104034  104040 -104070  104076      22  104034  104040 -104070  104076      23
  104034  104040 -104070  104076       6  104130  104127  104133  104139       2
  104127  104133  104139  104145       1  104127  104133 -104139  104145       4
  104127  104133 -104139  104145       5  104127  104133 -104139  104145       6
  104127  104133  104139  104184       7  104127  104133 -104139  104184       8
  104127  104133 -104139  104184       9  104127  104133 -104139  104184       6
  104106  104088  104082  104127     103  104106  104088 -104082  104127     104
  104106  104088 -104082  104127     105  104106  104088 -104082  104127     106
  104094  104088  104082  104127      34  104094  104088 -104082  104127      35
  104094  104088 -104082  104127      36  104094  104088 -104082  104127      37
  104094  104088  104106  104115     107  104094  104088 -104106  104115     108
  104094  104088 -104106  104115     109  104094  104088 -104106  104115     110
  104088  104082  104127  104130       3  104088  104082  104127  104133      11
  104088  104082 -104127  104133      12  104088  104082 -104127  104133      13
  104088  104082 -104127  104133       6  104082  104088  104106  104115     111
  104082  104088 -104106  104115     112  104082  104088 -104106  104115     109
  104082  104088 -104106  104115     113  104082  104127  104133  104139       2
  104076  104082  104088  104094      38  104076  104082 -104088  104094      39
  104076  104082 -104088  104094      36  104076  104082 -104088  104094      40
  104076  104082  104088  104106     114  104076  104082 -104088  104106     115
  104076  104082 -104088  104106     105  104076  104082 -104088  104106     116
  104076  104082  104127  104130       3  104076  104082  104127  104133      21
  104076  104082 -104127  104133      22  104076  104082 -104127  104133      23
  104076  104082 -104127  104133       6  104187  104184  104190  104196       2
  104184  104190  104196  104202       1  104184  104190 -104196  104202       4
  104184  104190 -104196  104202       5  104184  104190 -104196  104202       6
  104184  104190  104196  104217       7  104184  104190 -104196  104217       8
  104184  104190 -104196  104217       9  104184  104190 -104196  104217       6
  104163  104145  104139  104184     103  104163  104145 -104139  104184     104
  104163  104145 -104139  104184     105  104163  104145 -104139  104184     106
  104151  104145  104139  104184      34  104151  104145 -104139  104184      35
  104151  104145 -104139  104184      36  104151  104145 -104139  104184      37
  104151  104145  104163  104172     107  104151  104145 -104163  104172     108
  104151  104145 -104163  104172     109  104151  104145 -104163  104172     110
  104145  104139  104184  104187       3  104145  104139  104184  104190      11
  104145  104139 -104184  104190      12  104145  104139 -104184  104190      13
  104145  104139 -104184  104190       6  104139  104145  104163  104172     111
  104139  104145 -104163  104172     112  104139  104145 -104163  104172     109
  104139  104145 -104163  104172     113  104139  104184  104190  104196       2
  104133  104139  104145  104151      38  104133  104139 -104145  104151      39
  104133  104139 -104145  104151      36  104133  104139 -104145  104151      40
  104133  104139  104145  104163     114  104133  104139 -104145  104163     115
  104133  104139 -104145  104163     105  104133  104139 -104145  104163     116
  104133  104139  104184  104187       3  104133  104139  104184  104190      21
  104133  104139 -104184  104190      22  104133  104139 -104184  104190      23
  104133  104139 -104184  104190       6  104220  104217  104223  104229       2
  104217  104223  104229  104235       1  104217  104223 -104229  104235       4
  104217  104223 -104229  104235       5  104217  104223 -104229  104235       6
  104217  104223  104229  104253       7  104217  104223 -104229  104253       8
  104217  104223 -104229  104253       9  104217  104223 -104229  104253       6
  104211  104202  104196  104217     123  104211  104202 -104196  104217     124
  104211  104202 -104196  104217     125  104211  104202 -104196  104217     126
  104202  104196  104217  104220       3  104202  104196  104217  104223      11
  104202  104196 -104217  104223      12  104202  104196 -104217  104223      13
  104202  104196 -104217  104223       6  104196  104217  104223  104229       2
  104190  104196  104202  104211     131  104190  104196 -104202  104211     132
  104190  104196 -104202  104211     125  104190  104196 -104202  104211     133
  104190  104196  104217  104220       3  104190  104196  104217  104223      21
  104190  104196 -104217  104223      22  104190  104196 -104217  104223      23
  104190  104196 -104217  104223       6  104256  104253  104259  104265       2
  104253  104259  104265  104271       1  104253  104259 -104265  104271       4
  104253  104259 -104265  104271       5  104253  104259 -104265  104271       6
  104253  104259  104265  104283       7  104253  104259 -104265  104283       8
  104253  104259 -104265  104283       9  104253  104259 -104265  104283       6
  104244  104235  104229  104253      24  104244  104235 -104229  104253      25
  104244  104235 -104229  104253      26  104244  104235 -104229  104253      27
  104235  104229  104253  104256       3  104235  104229  104253  104259      11
  104235  104229 -104253  104259      12  104235  104229 -104253  104259      13
  104235  104229 -104253  104259       6  104229  104235  104244  104247       7
  104229  104235 -104244  104247      28  104229  104235 -104244  104247      29
  104229  104235 -104244  104247      30  104229  104235  104244  104250       7
  104229  104235 -104244  104250      28  104229  104235 -104244  104250      29
  104229  104235 -104244  104250      30  104229  104253  104259  104265       2
  104223  104229  104235  104244      31  104223  104229 -104235  104244      32
  104223  104229 -104235  104244      26  104223  104229 -104235  104244      33
  104223  104229  104253  104256       3  104223  104229  104253  104259      21
  104223  104229 -104253  104259      22  104223  104229 -104253  104259      23
  104223  104229 -104253  104259       6  104286  104283  104289  104295       2
  104283  104289  104295  104301       1  104283  104289 -104295  104301       4
  104283  104289 -104295  104301       5  104283  104289 -104295  104301       6
  104283  104289  104295  104334       7  104283  104289 -104295  104334       8
  104283  104289 -104295  104334       9  104283  104289 -104295  104334       6
  104271  104265  104283  104286       3  104271  104265  104283  104289      11
  104271  104265 -104283  104289      12  104271  104265 -104283  104289      13
  104271  104265 -104283  104289       6  104265  104283  104289  104295       2
  104259  104265  104283  104286       3  104259  104265  104283  104289      21
  104259  104265 -104283  104289      22  104259  104265 -104283  104289      23
  104259  104265 -104283  104289       6  104337  104334  104340  104346       2
  104334  104340  104346  104352       1  104334  104340 -104346  104352       4
  104334  104340 -104346  104352       5  104334  104340 -104346  104352       6
  104334  104340  104346  104400       7  104334  104340 -104346  104400       8
  104334  104340 -104346  104400       9  104334  104340 -104346  104400       6
  104310  104301  104295  104334      64  104310  104301 -104295  104334      65
  104310  104301 -104295  104334      54  104310  104301 -104295  104334      66
  104301  104295  104334  104337       3  104301  104295  104334  104340      11
  104301  104295 -104334  104340      12  104301  104295 -104334  104340      13
  104301  104295 -104334  104340       6  104301  104310  104319  104322      67
  104301  104310 -104319  104322      68  104301  104310 -104319  104322      69
  104301  104310 -104319  104322      70  104295  104301  104310  104319      71
  104295  104301 -104310  104319      72  104295  104301 -104310  104319      73
  104295  104301 -104310  104319      74  104295  104334  104340  104346       2
  104289  104295  104301  104310      75  104289  104295 -104301  104310      76
  104289  104295 -104301  104310      54  104289  104295 -104301  104310      77
  104289  104295  104334  104337       3  104289  104295  104334  104340      21
  104289  104295 -104334  104340      22  104289  104295 -104334  104340      23
  104289  104295 -104334  104340       6  104403  104400  104406  104412       2
  104400  104406  104412  104418       1  104400  104406 -104412  104418       4
  104400  104406 -104412  104418       5  104400  104406 -104412  104418       6
  104400  104406  104412  104466       7  104400  104406 -104412  104466       8
  104400  104406 -104412  104466       9  104400  104406 -104412  104466       6
  104361  104352  104346  104400      10  104361  104370  104379  104388      10
  104352  104346  104400  104403       3  104352  104346  104400  104406      11
  104352  104346 -104400  104406      12  104352  104346 -104400  104406      13
  104352  104346 -104400  104406       6  104352  104361  104370  104379      16
  104352  104361 -104370  104379      17  104352  104361 -104370  104379      18
  104346  104352  104361  104370      16  104346  104352 -104361  104370      17
  104346  104352 -104361  104370      18  104346  104400  104406  104412       2
  104340  104346  104352  104361      10  104340  104346  104400  104403       3
  104340  104346  104400  104406      21  104340  104346 -104400  104406      22
  104340  104346 -104400  104406      23  104340  104346 -104400  104406       6
  104469  104466  104472  104478       2  104466  104472  104478  104484       1
  104466  104472 -104478  104484       4  104466  104472 -104478  104484       5
  104466  104472 -104478  104484       6  104466  104472  104478  104514       7
  104466  104472 -104478  104514       8  104466  104472 -104478  104514       9
  104466  104472 -104478  104514       6  104427  104418  104412  104466      10
  104427  104436  104445  104454      10  104418  104412  104466  104469       3
  104418  104412  104466  104472      11  104418  104412 -104466  104472      12
  104418  104412 -104466  104472      13  104418  104412 -104466  104472       6
  104418  104427  104436  104445      16  104418  104427 -104436  104445      17
  104418  104427 -104436  104445      18  104412  104418  104427  104436      16
  104412  104418 -104427  104436      17  104412  104418 -104427  104436      18
  104412  104466  104472  104478       2  104406  104412  104418  104427      10
  104406  104412  104466  104469       3  104406  104412  104466  104472      21
  104406  104412 -104466  104472      22  104406  104412 -104466  104472      23
  104406  104412 -104466  104472       6  104517  104514  104520  104526       2
  104514  104520  104526  104535       7  104514  104520 -104526  104535       8
  104514  104520 -104526  104535       9  104514  104520 -104526  104535       6
  104502  104484  104478  104514      34  104502  104484 -104478  104514      35
  104502  104484 -104478  104514      36  104502  104484 -104478  104514      37
  104490  104484  104478  104514      34  104490  104484 -104478  104514      35
  104490  104484 -104478  104514      36  104490  104484 -104478  104514      37
  104484  104478  104514  104517       3  104484  104478  104514  104520      11
  104484  104478 -104514  104520      12  104484  104478 -104514  104520      13
  104484  104478 -104514  104520       6  104478  104514  104520  104526       2
  104472  104478  104484  104490      38  104472  104478 -104484  104490      39
  104472  104478 -104484  104490      36  104472  104478 -104484  104490      40
  104472  104478  104484  104502      38  104472  104478 -104484  104502      39
  104472  104478 -104484  104502      36  104472  104478 -104484  104502      40
  104472  104478  104514  104517       3  104472  104478  104514  104520      21
  104472  104478 -104514  104520      22  104472  104478 -104514  104520      23
  104472  104478 -104514  104520       6  104538  104535  104541  104547       2
  104535  104541  104547  104553       1  104535  104541 -104547  104553       4
  104535  104541 -104547  104553       5  104535  104541 -104547  104553       6
  104535  104541  104547  104607       7  104535  104541 -104547  104607       8
  104535  104541 -104547  104607       9  104535  104541 -104547  104607       6
  104526  104535  104541  104547       2  104520  104526  104535  104538       3
  104520  104526  104535  104541      21  104520  104526 -104535  104541      22
  104520  104526 -104535  104541      23  104520  104526 -104535  104541       6
  104610  104607  104613  104619       2  104607  104613  104619  104625       1
  104607  104613 -104619  104625       4  104607  104613 -104619  104625       5
  104607  104613 -104619  104625       6  104607  104613  104619  104673       7
  104607  104613 -104619  104673       8  104607  104613 -104619  104673       9
  104607  104613 -104619  104673       6  104571  104580  104586  104589      51
  104571  104580 -104586  104589       6  104571  104580  104586  104598      51
  104571  104580 -104586  104598       6  104562  104553  104547  104607      10
  104562  104571  104580  104586       7  104562  104571 -104580  104586      29
  104553  104547  104607  104610       3  104553  104547  104607  104613      11
  104553  104547 -104607  104613      12  104553  104547 -104607  104613      13
  104553  104547 -104607  104613       6  104553  104562  104571  104580      10
  104547  104553  104562  104571      16  104547  104553 -104562  104571      17
  104547  104553 -104562  104571      18  104547  104607  104613  104619       2
  104541  104547  104553  104562      10  104541  104547  104607  104610       3
  104541  104547  104607  104613      21  104541  104547 -104607  104613      22
  104541  104547 -104607  104613      23  104541  104547 -104607  104613       6
  104676  104673  104679  104685       2  104673  104679  104685  104694       7
  104673  104679 -104685  104694       8  104673  104679 -104685  104694       9
  104673  104679 -104685  104694       6  104634  104625  104619  104673      10
  104634  104643  104652  104661      10  104625  104619  104673  104676       3
  104625  104619  104673  104679      11  104625  104619 -104673  104679      12
  104625  104619 -104673  104679      13  104625  104619 -104673  104679       6
  104625  104634  104643  104652      16  104625  104634 -104643  104652      17
  104625  104634 -104643  104652      18  104619  104625  104634  104643      16
  104619  104625 -104634  104643      17  104619  104625 -104634  104643      18
  104619  104673  104679  104685       2  104613  104619  104625  104634      10
  104613  104619  104673  104676       3  104613  104619  104673  104679      21
  104613  104619 -104673  104679      22  104613  104619 -104673  104679      23
  104613  104619 -104673  104679       6  104697  104694  104700  104706       2
  104694  104700  104706  104712       1  104694  104700 -104706  104712       4
  104694  104700 -104706  104712       5  104694  104700 -104706  104712       6
  104694  104700  104706  104742       7  104694  104700 -104706  104742       8
  104694  104700 -104706  104742       9  104694  104700 -104706  104742       6
  104685  104694  104700  104706       2  104679  104685  104694  104697       3
  104679  104685  104694  104700      21  104679  104685 -104694  104700      22
  104679  104685 -104694  104700      23  104679  104685 -104694  104700       6
  104745  104742  104748  104754       2  104742  104748  104754  104760       1
  104742  104748 -104754  104760       4  104742  104748 -104754  104760       5
  104742  104748 -104754  104760       6  104742  104748  104754  104799       7
  104742  104748 -104754  104799       8  104742  104748 -104754  104799       9
  104742  104748 -104754  104799       6  104730  104712  104706  104742      34
  104730  104712 -104706  104742      35  104730  104712 -104706  104742      36
  104730  104712 -104706  104742      37  104718  104712  104706  104742      34
  104718  104712 -104706  104742      35  104718  104712 -104706  104742      36
  104718  104712 -104706  104742      37  104712  104706  104742  104745       3
  104712  104706  104742  104748      11  104712  104706 -104742  104748      12
  104712  104706 -104742  104748      13  104712  104706 -104742  104748       6
  104706  104742  104748  104754       2  104700  104706  104712  104718      38
  104700  104706 -104712  104718      39  104700  104706 -104712  104718      36
  104700  104706 -104712  104718      40  104700  104706  104712  104730      38
  104700  104706 -104712  104730      39  104700  104706 -104712  104730      36
  104700  104706 -104712  104730      40  104700  104706  104742  104745       3
  104700  104706  104742  104748      21  104700  104706 -104742  104748      22
  104700  104706 -104742  104748      23  104700  104706 -104742  104748       6
  104802  104799  104805  104811       2  104799  104805  104811  104817       1
  104799  104805 -104811  104817       4  104799  104805 -104811  104817       5
  104799  104805 -104811  104817       6  104799  104805  104811  104841       7
  104799  104805 -104811  104841       8  104799  104805 -104811  104841       9
  104799  104805 -104811  104841       6  104778  104760  104754  104799     103
  104778  104760 -104754  104799     104  104778  104760 -104754  104799     105
  104778  104760 -104754  104799     106  104766  104760  104754  104799      34
  104766  104760 -104754  104799      35  104766  104760 -104754  104799      36
  104766  104760 -104754  104799      37  104766  104760  104778  104787     107
  104766  104760 -104778  104787     108  104766  104760 -104778  104787     109
  104766  104760 -104778  104787     110  104760  104754  104799  104802       3
  104760  104754  104799  104805      11  104760  104754 -104799  104805      12
  104760  104754 -104799  104805      13  104760  104754 -104799  104805       6
  104754  104760  104778  104787     111  104754  104760 -104778  104787     112
  104754  104760 -104778  104787     109  104754  104760 -104778  104787     113
  104754  104799  104805  104811       2  104748  104754  104760  104766      38
  104748  104754 -104760  104766      39  104748  104754 -104760  104766      36
  104748  104754 -104760  104766      40  104748  104754  104760  104778     114
  104748  104754 -104760  104778     115  104748  104754 -104760  104778     105
  104748  104754 -104760  104778     116  104748  104754  104799  104802       3
  104748  104754  104799  104805      21  104748  104754 -104799  104805      22
  104748  104754 -104799  104805      23  104748  104754 -104799  104805       6
  104844  104841  104847  104853       2  104841  104847  104853  104859       1
  104841  104847 -104853  104859       4  104841  104847 -104853  104859       5
  104841  104847 -104853  104859       6  104841  104847  104853  104889       7
  104841  104847 -104853  104889       8  104841  104847 -104853  104889       9
  104841  104847 -104853  104889       6  104835  104817  104811  104841      86
  104835  104817 -104811  104841      87  104835  104817 -104811  104841      88
  104835  104817 -104811  104841      89  104823  104817  104811  104841      34
  104823  104817 -104811  104841      35  104823  104817 -104811  104841      36
  104823  104817 -104811  104841      37  104817  104811  104841  104844       3
  104817  104811  104841  104847      11  104817  104811 -104841  104847      12
  104817  104811 -104841  104847      13  104817  104811 -104841  104847       6
  104811  104841  104847  104853       2  104805  104811  104817  104823      38
  104805  104811 -104817  104823      39  104805  104811 -104817  104823      36
  104805  104811 -104817  104823      40  104805  104811  104817  104835      99
  104805  104811 -104817  104835     100  104805  104811 -104817  104835      88
  104805  104811 -104817  104835     101  104805  104811  104841  104844       3
  104805  104811  104841  104847      21  104805  104811 -104841  104847      22
  104805  104811 -104841  104847      23  104805  104811 -104841  104847       6
  104892  104889  104895  104901       2  104889  104895  104901  104907       1
  104889  104895 -104901  104907       4  104889  104895 -104901  104907       5
  104889  104895 -104901  104907       6  104889  104895  104901  104955       7
  104889  104895 -104901  104955       8  104889  104895 -104901  104955       9
  104889  104895 -104901  104955       6  104877  104859  104853  104889      34
  104877  104859 -104853  104889      35  104877  104859 -104853  104889      36
  104877  104859 -104853  104889      37  104865  104859  104853  104889      34
  104865  104859 -104853  104889      35  104865  104859 -104853  104889      36
  104865  104859 -104853  104889      37  104859  104853  104889  104892       3
  104859  104853  104889  104895      11  104859  104853 -104889  104895      12
  104859  104853 -104889  104895      13  104859  104853 -104889  104895       6
  104853  104889  104895  104901       2  104847  104853  104859  104865      38
  104847  104853 -104859  104865      39  104847  104853 -104859  104865      36
  104847  104853 -104859  104865      40  104847  104853  104859  104877      38
  104847  104853 -104859  104877      39  104847  104853 -104859  104877      36
  104847  104853 -104859  104877      40  104847  104853  104889  104892       3
  104847  104853  104889  104895      21  104847  104853 -104889  104895      22
  104847  104853 -104889  104895      23  104847  104853 -104889  104895       6
  104958  104955  104961  104967       2  104955  104961  104967  104973       1
  104955  104961 -104967  104973       4  104955  104961 -104967  104973       5
  104955  104961 -104967  104973       6  104955  104961  104967  104991       7
  104955  104961 -104967  104991       8  104955  104961 -104967  104991       9
  104955  104961 -104967  104991       6  104916  104907  104901  104955      10
  104916  104925  104934  104943      10  104907  104901  104955  104958       3
  104907  104901  104955  104961      11  104907  104901 -104955  104961      12
  104907  104901 -104955  104961      13  104907  104901 -104955  104961       6
  104907  104916  104925  104934      16  104907  104916 -104925  104934      17
  104907  104916 -104925  104934      18  104901  104907  104916  104925      16
  104901  104907 -104916  104925      17  104901  104907 -104916  104925      18
  104901  104955  104961  104967       2  104895  104901  104907  104916      10
  104895  104901  104955  104958       3  104895  104901  104955  104961      21
  104895  104901 -104955  104961      22  104895  104901 -104955  104961      23
  104895  104901 -104955  104961       6  104994  104991  104997  105003       2
  104991  104997  105003  105012       7  104991  104997 -105003  105012       8
  104991  104997 -105003  105012       9  104991  104997 -105003  105012       6
  104982  104973  104967  104991      24  104982  104973 -104967  104991      25
  104982  104973 -104967  104991      26  104982  104973 -104967  104991      27
  104973  104967  104991  104994       3  104973  104967  104991  104997      11
  104973  104967 -104991  104997      12  104973  104967 -104991  104997      13
  104973  104967 -104991  104997       6  104967  104973  104982  104985       7
  104967  104973 -104982  104985      28  104967  104973 -104982  104985      29
  104967  104973 -104982  104985      30  104967  104973  104982  104988       7
  104967  104973 -104982  104988      28  104967  104973 -104982  104988      29
  104967  104973 -104982  104988      30  104967  104991  104997  105003       2
  104961  104967  104973  104982      31  104961  104967 -104973  104982      32
  104961  104967 -104973  104982      26  104961  104967 -104973  104982      33
  104961  104967  104991  104994       3  104961  104967  104991  104997      21
  104961  104967 -104991  104997      22  104961  104967 -104991  104997      23
  104961  104967 -104991  104997       6  105015  105012  105018  105024       2
  105012  105018  105024  105030       1  105012  105018 -105024  105030       4
  105012  105018 -105024  105030       5  105012  105018 -105024  105030       6
  105012  105018  105024  105078       7  105012  105018 -105024  105078       8
  105012  105018 -105024  105078       9  105012  105018 -105024  105078       6
  105003  105012  105018  105024       2  104997  105003  105012  105015       3
  104997  105003  105012  105018      21  104997  105003 -105012  105018      22
  104997  105003 -105012  105018      23  104997  105003 -105012  105018       6
  105081  105078  105084  105090       2  105078  105084  105090  105096       1
  105078  105084 -105090  105096       4  105078  105084 -105090  105096       5
  105078  105084 -105090  105096       6  105078  105084  105090  105120       7
  105078  105084 -105090  105120       8  105078  105084 -105090  105120       9
  105078  105084 -105090  105120       6  105039  105030  105024  105078      10
  105039  105048  105057  105066      10  105030  105024  105078  105081       3
  105030  105024  105078  105084      11  105030  105024 -105078  105084      12
  105030  105024 -105078  105084      13  105030  105024 -105078  105084       6
  105030  105039  105048  105057      16  105030  105039 -105048  105057      17
  105030  105039 -105048  105057      18  105024  105030  105039  105048      16
  105024  105030 -105039  105048      17  105024  105030 -105039  105048      18
  105024  105078  105084  105090       2  105018  105024  105030  105039      10
  105018  105024  105078  105081       3  105018  105024  105078  105084      21
  105018  105024 -105078  105084      22  105018  105024 -105078  105084      23
  105018  105024 -105078  105084       6  105123  105120  105126  105132       2
  105120  105126  105132  105138       1  105120  105126 -105132  105138       4
  105120  105126 -105132  105138       5  105120  105126 -105132  105138       6
  105120  105126  105132  105177       7  105120  105126 -105132  105177       8
  105120  105126 -105132  105177       9  105120  105126 -105132  105177       6
  105114  105096  105090  105120      86  105114  105096 -105090  105120      87
  105114  105096 -105090  105120      88  105114  105096 -105090  105120      89
  105102  105096  105090  105120      34  105102  105096 -105090  105120      35
  105102  105096 -105090  105120      36  105102  105096 -105090  105120      37
  105096  105090  105120  105123       3  105096  105090  105120  105126      11
  105096  105090 -105120  105126      12  105096  105090 -105120  105126      13
  105096  105090 -105120  105126       6  105090  105120  105126  105132       2
  105084  105090  105096  105102      38  105084  105090 -105096  105102      39
  105084  105090 -105096  105102      36  105084  105090 -105096  105102      40
  105084  105090  105096  105114      99  105084  105090 -105096  105114     100
  105084  105090 -105096  105114      88  105084  105090 -105096  105114     101
  105084  105090  105120  105123       3  105084  105090  105120  105126      21
  105084  105090 -105120  105126      22  105084  105090 -105120  105126      23
  105084  105090 -105120  105126       6  105180  105177  105183  105189       2
  105177  105183  105189  105195       1  105177  105183 -105189  105195       4
  105177  105183 -105189  105195       5  105177  105183 -105189  105195       6
  105177  105183  105189  105219       7  105177  105183 -105189  105219       8
  105177  105183 -105189  105219       9  105177  105183 -105189  105219       6
  105147  105138  105132  105177      52  105147  105138 -105132  105177      53
  105147  105138 -105132  105177      54  105147  105138 -105132  105177      55
  105138  105132  105177  105180       3  105138  105132  105177  105183      11
  105138  105132 -105177  105183      12  105138  105132 -105177  105183      13
  105138  105132 -105177  105183       6  105132  105138  105147  105153      56
  105132  105138 -105147  105153      57  105132  105138 -105147  105153      58
  105132  105138 -105147  105153      59  105132  105138  105147  105165      56
  105132  105138 -105147  105165      57  105132  105138 -105147  105165      58
  105132  105138 -105147  105165      59  105132  105177  105183  105189       2
  105126  105132  105138  105147      60  105126  105132 -105138  105147      61
  105126  105132 -105138  105147      54  105126  105132 -105138  105147      62
  105126  105132  105177  105180       3  105126  105132  105177  105183      21
  105126  105132 -105177  105183      22  105126  105132 -105177  105183      23
  105126  105132 -105177  105183       6  105222  105219  105225  105231       2
  105219  105225  105231  105237       1  105219  105225 -105231  105237       4
  105219  105225 -105231  105237       5  105219  105225 -105231  105237       6
  105219  105225  105231  105255       7  105219  105225 -105231  105255       8
  105219  105225 -105231  105255       9  105219  105225 -105231  105255       6
  105204  105195  105189  105219     153  105204  105195 -105189  105219     154
  105204  105195 -105189  105219     155  105204  105195 -105189  105219     156
  105195  105189  105219  105222       3  105195  105189  105219  105225      11
  105195  105189 -105219  105225      12  105195  105189 -105219  105225      13
  105195  105189 -105219  105225       6  105189  105195  105204  105207       7
  105189  105195  105204  105210     157  105189  105195 -105204  105210     158
  105189  105195 -105204  105210     159  105189  105195 -105204  105210     160
  105189  105219  105225  105231       2  105183  105189  105195  105204     161
  105183  105189 -105195  105204     162  105183  105189 -105195  105204     155
  105183  105189 -105195  105204     163  105183  105189  105219  105222       3
  105183  105189  105219  105225      21  105183  105189 -105219  105225      22
  105183  105189 -105219  105225      23  105183  105189 -105219  105225       6
  105258  105255  105261  105267       2  105255  105261  105267  105273       1
  105255  105261 -105267  105273       4  105255  105261 -105267  105273       5
  105255  105261 -105267  105273       6  105255  105261  105267  105300       7
  105255  105261 -105267  105300       8  105255  105261 -105267  105300       9
  105255  105261 -105267  105300       6  105246  105237  105231  105255      24
  105246  105237 -105231  105255      25  105246  105237 -105231  105255      26
  105246  105237 -105231  105255      27  105237  105231  105255  105258       3
  105237  105231  105255  105261      11  105237  105231 -105255  105261      12
  105237  105231 -105255  105261      13  105237  105231 -105255  105261       6
  105231  105237  105246  105249       7  105231  105237 -105246  105249      28
  105231  105237 -105246  105249      29  105231  105237 -105246  105249      30
  105231  105237  105246  105252       7  105231  105237 -105246  105252      28
  105231  105237 -105246  105252      29  105231  105237 -105246  105252      30
  105231  105255  105261  105267       2  105225  105231  105237  105246      31
  105225  105231 -105237  105246      32  105225  105231 -105237  105246      26
  105225  105231 -105237  105246      33  105225  105231  105255  105258       3
  105225  105231  105255  105261      21  105225  105231 -105255  105261      22
  105225  105231 -105255  105261      23  105225  105231 -105255  105261       6
  105303  105300  105306  105312       2  105300  105306  105312  105318       1
  105300  105306 -105312  105318       4  105300  105306 -105312  105318       5
  105300  105306 -105312  105318       6  105300  105306  105312  105357       7
  105300  105306 -105312  105357       8  105300  105306 -105312  105357       9
  105300  105306 -105312  105357       6  105282  105273  105267  105300      64
  105282  105273 -105267  105300      65  105282  105273 -105267  105300      54
  105282  105273 -105267  105300      66  105273  105267  105300  105303       3
  105273  105267  105300  105306      11  105273  105267 -105300  105306      12
  105273  105267 -105300  105306      13  105273  105267 -105300  105306       6
  105273  105282  105291  105294     117  105273  105282 -105291  105294     118
  105273  105282  105291  105297     117  105273  105282 -105291  105297     118
  105267  105273  105282  105291     119  105267  105273 -105282  105291     120
  105267  105273 -105282  105291     121  105267  105273 -105282  105291     122
  105267  105300  105306  105312       2  105261  105267  105273  105282      75
  105261  105267 -105273  105282      76  105261  105267 -105273  105282      54
  105261  105267 -105273  105282      77  105261  105267  105300  105303       3
  105261  105267  105300  105306      21  105261  105267 -105300  105306      22
  105261  105267 -105300  105306      23  105261  105267 -105300  105306       6
  105360  105357  105363  105369       2  105357  105363  105369  105375       1
  105357  105363 -105369  105375       4  105357  105363 -105369  105375       5
  105357  105363 -105369  105375       6  105357  105363  105369  105402       7
  105357  105363 -105369  105402       8  105357  105363 -105369  105402       9
  105357  105363 -105369  105402       6  105327  105318  105312  105357      52
  105327  105318 -105312  105357      53  105327  105318 -105312  105357      54
  105327  105318 -105312  105357      55  105318  105312  105357  105360       3
  105318  105312  105357  105363      11  105318  105312 -105357  105363      12
  105318  105312 -105357  105363      13  105318  105312 -105357  105363       6
  105312  105318  105327  105333      56  105312  105318 -105327  105333      57
  105312  105318 -105327  105333      58  105312  105318 -105327  105333      59
  105312  105318  105327  105345      56  105312  105318 -105327  105345      57
  105312  105318 -105327  105345      58  105312  105318 -105327  105345      59
  105312  105357  105363  105369       2  105306  105312  105318  105327      60
  105306  105312 -105318  105327      61  105306  105312 -105318  105327      54
  105306  105312 -105318  105327      62  105306  105312  105357  105360       3
  105306  105312  105357  105363      21  105306  105312 -105357  105363      22
  105306  105312 -105357  105363      23  105306  105312 -105357  105363       6
  105405  105402  105408  105414       2  105402  105408  105414  105420       1
  105402  105408 -105414  105420       4  105402  105408 -105414  105420       5
  105402  105408 -105414  105420       6  105402  105408  105414  105459       7
  105402  105408 -105414  105459       8  105402  105408 -105414  105459       9
  105402  105408 -105414  105459       6  105384  105375  105369  105402      64
  105384  105375 -105369  105402      65  105384  105375 -105369  105402      54
  105384  105375 -105369  105402      66  105375  105369  105402  105405       3
  105375  105369  105402  105408      11  105375  105369 -105402  105408      12
  105375  105369 -105402  105408      13  105375  105369 -105402  105408       6
  105375  105384  105393  105396     117  105375  105384 -105393  105396     118
  105375  105384  105393  105399     117  105375  105384 -105393  105399     118
  105369  105375  105384  105393     119  105369  105375 -105384  105393     120
  105369  105375 -105384  105393     121  105369  105375 -105384  105393     122
  105369  105402  105408  105414       2  105363  105369  105375  105384      75
  105363  105369 -105375  105384      76  105363  105369 -105375  105384      54
  105363  105369 -105375  105384      77  105363  105369  105402  105405       3
  105363  105369  105402  105408      21  105363  105369 -105402  105408      22
  105363  105369 -105402  105408      23  105363  105369 -105402  105408       6
  105462  105459  105465  105471       2  105459  105465  105471  105477       1
  105459  105465 -105471  105477       4  105459  105465 -105471  105477       5
  105459  105465 -105471  105477       6  105459  105465  105471  105516       7
  105459  105465 -105471  105516       8  105459  105465 -105471  105516       9
  105459  105465 -105471  105516       6  105438  105420  105414  105459     103
  105438  105420 -105414  105459     104  105438  105420 -105414  105459     105
  105438  105420 -105414  105459     106  105426  105420  105414  105459      34
  105426  105420 -105414  105459      35  105426  105420 -105414  105459      36
  105426  105420 -105414  105459      37  105426  105420  105438  105447     107
  105426  105420 -105438  105447     108  105426  105420 -105438  105447     109
  105426  105420 -105438  105447     110  105420  105414  105459  105462       3
  105420  105414  105459  105465      11  105420  105414 -105459  105465      12
  105420  105414 -105459  105465      13  105420  105414 -105459  105465       6
  105414  105420  105438  105447     111  105414  105420 -105438  105447     112
  105414  105420 -105438  105447     109  105414  105420 -105438  105447     113
  105414  105459  105465  105471       2  105408  105414  105420  105426      38
  105408  105414 -105420  105426      39  105408  105414 -105420  105426      36
  105408  105414 -105420  105426      40  105408  105414  105420  105438     114
  105408  105414 -105420  105438     115  105408  105414 -105420  105438     105
  105408  105414 -105420  105438     116  105408  105414  105459  105462       3
  105408  105414  105459  105465      21  105408  105414 -105459  105465      22
  105408  105414 -105459  105465      23  105408  105414 -105459  105465       6
  105519  105516  105522  105528       2  105516  105522  105528  105534       1
  105516  105522 -105528  105534       4  105516  105522 -105528  105534       5
  105516  105522 -105528  105534       6  105516  105522  105528  105561       7
  105516  105522 -105528  105561       8  105516  105522 -105528  105561       9
  105516  105522 -105528  105561       6  105495  105477  105471  105516     103
  105495  105477 -105471  105516     104  105495  105477 -105471  105516     105
  105495  105477 -105471  105516     106  105483  105477  105471  105516      34
  105483  105477 -105471  105516      35  105483  105477 -105471  105516      36
  105483  105477 -105471  105516      37  105483  105477  105495  105504     107
  105483  105477 -105495  105504     108  105483  105477 -105495  105504     109
  105483  105477 -105495  105504     110  105477  105471  105516  105519       3
  105477  105471  105516  105522      11  105477  105471 -105516  105522      12
  105477  105471 -105516  105522      13  105477  105471 -105516  105522       6
  105471  105477  105495  105504     111  105471  105477 -105495  105504     112
  105471  105477 -105495  105504     109  105471  105477 -105495  105504     113
  105471  105516  105522  105528       2  105465  105471  105477  105483      38
  105465  105471 -105477  105483      39  105465  105471 -105477  105483      36
  105465  105471 -105477  105483      40  105465  105471  105477  105495     114
  105465  105471 -105477  105495     115  105465  105471 -105477  105495     105
  105465  105471 -105477  105495     116  105465  105471  105516  105519       3
  105465  105471  105516  105522      21  105465  105471 -105516  105522      22
  105465  105471 -105516  105522      23  105465  105471 -105516  105522       6
  105564  105561  105567  105573       2  105561  105567  105573  105582       7
  105561  105567 -105573  105582       8  105561  105567 -105573  105582       9
  105561  105567 -105573  105582       6  105543  105534  105528  105561      64
  105543  105534 -105528  105561      65  105543  105534 -105528  105561      54
  105543  105534 -105528  105561      66  105534  105528  105561  105564       3
  105534  105528  105561  105567      11  105534  105528 -105561  105567      12
  105534  105528 -105561  105567      13  105534  105528 -105561  105567       6
  105534  105543  105552  105555     117  105534  105543 -105552  105555     118
  105534  105543  105552  105558     117  105534  105543 -105552  105558     118
  105528  105534  105543  105552     119  105528  105534 -105543  105552     120
  105528  105534 -105543  105552     121  105528  105534 -105543  105552     122
  105528  105561  105567  105573       2  105522  105528  105534  105543      75
  105522  105528 -105534  105543      76  105522  105528 -105534  105543      54
  105522  105528 -105534  105543      77  105522  105528  105561  105564       3
  105522  105528  105561  105567      21  105522  105528 -105561  105567      22
  105522  105528 -105561  105567      23  105522  105528 -105561  105567       6
  105585  105582  105588  105594       2  105582  105588  105594  105600       1
  105582  105588 -105594  105600       4  105582  105588 -105594  105600       5
  105582  105588 -105594  105600       6  105582  105588  105594  105633       7
  105582  105588 -105594  105633       8  105582  105588 -105594  105633       9
  105582  105588 -105594  105633       6  105573  105582  105588  105594       2
  105567  105573  105582  105585       3  105567  105573  105582  105588      21
  105567  105573 -105582  105588      22  105567  105573 -105582  105588      23
  105567  105573 -105582  105588       6  105636  105633  105639  105645       2
  105633  105639  105645  105651       1  105633  105639 -105645  105651       4
  105633  105639 -105645  105651       5  105633  105639 -105645  105651       6
  105633  105639  105645  105699       7  105633  105639 -105645  105699       8
  105633  105639 -105645  105699       9  105633  105639 -105645  105699       6
  105609  105600  105594  105633      64  105609  105600 -105594  105633      65
  105609  105600 -105594  105633      54  105609  105600 -105594  105633      66
  105600  105594  105633  105636       3  105600  105594  105633  105639      11
  105600  105594 -105633  105639      12  105600  105594 -105633  105639      13
  105600  105594 -105633  105639       6  105600  105609  105618  105621      67
  105600  105609 -105618  105621      68  105600  105609 -105618  105621      69
  105600  105609 -105618  105621      70  105594  105600  105609  105618      71
  105594  105600 -105609  105618      72  105594  105600 -105609  105618      73
  105594  105600 -105609  105618      74  105594  105633  105639  105645       2
  105588  105594  105600  105609      75  105588  105594 -105600  105609      76
  105588  105594 -105600  105609      54  105588  105594 -105600  105609      77
  105588  105594  105633  105636       3  105588  105594  105633  105639      21
  105588  105594 -105633  105639      22  105588  105594 -105633  105639      23
  105588  105594 -105633  105639       6  105702  105699  105705  105711       2
  105699  105705  105711  105717       1  105699  105705 -105711  105717       4
  105699  105705 -105711  105717       5  105699  105705 -105711  105717       6
  105699  105705  105711  105759       7  105699  105705 -105711  105759       8
  105699  105705 -105711  105759       9  105699  105705 -105711  105759       6
  105660  105651  105645  105699      10  105660  105669  105678  105687      10
  105651  105645  105699  105702       3  105651  105645  105699  105705      11
  105651  105645 -105699  105705      12  105651  105645 -105699  105705      13
  105651  105645 -105699  105705       6  105651  105660  105669  105678      16
  105651  105660 -105669  105678      17  105651  105660 -105669  105678      18
  105645  105651  105660  105669      16  105645  105651 -105660  105669      17
  105645  105651 -105660  105669      18  105645  105699  105705  105711       2
  105639  105645  105651  105660      10  105639  105645  105699  105702       3
  105639  105645  105699  105705      21  105639  105645 -105699  105705      22
  105639  105645 -105699  105705      23  105639  105645 -105699  105705       6
  105762  105759  105765  105771       2  105759  105765  105771  105777       1
  105759  105765 -105771  105777       4  105759  105765 -105771  105777       5
  105759  105765 -105771  105777       6  105759  105765  105771  105795       7
  105759  105765 -105771  105795       8  105759  105765 -105771  105795       9
  105759  105765 -105771  105795       6  105735  105729  105726  105753      41
  105735  105741 -105747  105753      41  105729  105726  105753  105747      41
  105729  105735 -105741  105747      41  105726  105717  105711  105759      42
  105726  105717 -105711  105759      43  105726  105717 -105711  105759      44
  105726  105717 -105711  105759      45  105726  105729  105735  105741      41
  105726  105753 -105747  105741      41  105717  105711  105759  105762       3
  105717  105711  105759  105765      11  105717  105711 -105759  105765      12
  105717  105711 -105759  105765      13  105717  105711 -105759  105765       6
  105717  105726  105729  105735      41  105717  105726  105753  105747      41
  105711  105717  105726  105729       7  105711  105717 -105726  105729      46
  105711  105717 -105726  105729      29  105711  105717 -105726  105729      47
  105711  105717  105726  105753       7  105711  105717 -105726  105753      46
  105711  105717 -105726  105753      29  105711  105717 -105726  105753      47
  105711  105759  105765  105771       2  105705  105711  105717  105726      48
  105705  105711 -105717  105726      49  105705  105711 -105717  105726      44
  105705  105711 -105717  105726      50  105705  105711  105759  105762       3
  105705  105711  105759  105765      21  105705  105711 -105759  105765      22
  105705  105711 -105759  105765      23  105705  105711 -105759  105765       6
  105798  105795  105801  105807       2  105795  105801  105807  105813       1
  105795  105801 -105807  105813       4  105795  105801 -105807  105813       5
  105795  105801 -105807  105813       6  105795  105801  105807  105867       7
  105795  105801 -105807  105867       8  105795  105801 -105807  105867       9
  105795  105801 -105807  105867       6  105786  105777  105771  105795      24
  105786  105777 -105771  105795      25  105786  105777 -105771  105795      26
  105786  105777 -105771  105795      27  105777  105771  105795  105798       3
  105777  105771  105795  105801      11  105777  105771 -105795  105801      12
  105777  105771 -105795  105801      13  105777  105771 -105795  105801       6
  105771  105777  105786  105789       7  105771  105777 -105786  105789      28
  105771  105777 -105786  105789      29  105771  105777 -105786  105789      30
  105771  105777  105786  105792       7  105771  105777 -105786  105792      28
  105771  105777 -105786  105792      29  105771  105777 -105786  105792      30
  105771  105795  105801  105807       2  105765  105771  105777  105786      31
  105765  105771 -105777  105786      32  105765  105771 -105777  105786      26
  105765  105771 -105777  105786      33  105765  105771  105795  105798       3
  105765  105771  105795  105801      21  105765  105771 -105795  105801      22
  105765  105771 -105795  105801      23  105765  105771 -105795  105801       6
  105870  105867  105873  105879       2  105867  105873  105879  105888       7
  105867  105873 -105879  105888       8  105867  105873 -105879  105888       9
  105867  105873 -105879  105888       6  105831  105840  105846  105849      51
  105831  105840 -105846  105849       6  105831  105840  105846  105858      51
  105831  105840 -105846  105858       6  105822  105813  105807  105867      10
  105822  105831  105840  105846       7  105822  105831 -105840  105846      29
  105813  105807  105867  105870       3  105813  105807  105867  105873      11
  105813  105807 -105867  105873      12  105813  105807 -105867  105873      13
  105813  105807 -105867  105873       6  105813  105822  105831  105840      10
  105807  105813  105822  105831      16  105807  105813 -105822  105831      17
  105807  105813 -105822  105831      18  105807  105867  105873  105879       2
  105801  105807  105813  105822      10  105801  105807  105867  105870       3
  105801  105807  105867  105873      21  105801  105807 -105867  105873      22
  105801  105807 -105867  105873      23  105801  105807 -105867  105873       6
  105891  105888  105894  105900       2  105888  105894  105900  105906       1
  105888  105894 -105900  105906       4  105888  105894 -105900  105906       5
  105888  105894 -105900  105906       6  105888  105894  105900  105951       7
  105888  105894 -105900  105951       8  105888  105894 -105900  105951       9
  105888  105894 -105900  105951       6  105879  105888  105894  105900       2
  105873  105879  105888  105891       3  105873  105879  105888  105894      21
  105873  105879 -105888  105894      22  105873  105879 -105888  105894      23
  105873  105879 -105888  105894       6  105954  105951  105957  105963       2
  105951  105957  105963  105969       1  105951  105957 -105963  105969       4
  105951  105957 -105963  105969       5  105951  105957 -105963  105969       6
  105951  105957  105963  106008       7  105951  105957 -105963  106008       8
  105951  105957 -105963  106008       9  105951  105957 -105963  106008       6
  105933  105930  105939  105945      41  105924  105918  105915  105945      41
  105924  105930 -105939  105945      41  105918  105915  105945  105939      41
  105918  105924  105930  105933      41  105918  105924 -105930  105939      41
  105915  105906  105900  105951      42  105915  105906 -105900  105951      43
  105915  105906 -105900  105951      44  105915  105906 -105900  105951      45
  105915  105918  105924  105930      41  105915  105945 -105939  105930      41
  105906  105900  105951  105954       3  105906  105900  105951  105957      11
  105906  105900 -105951  105957      12  105906  105900 -105951  105957      13
  105906  105900 -105951  105957       6  105906  105915  105918  105924      41
  105906  105915  105945  105939      41  105900  105906  105915  105918       7
  105900  105906 -105915  105918      46  105900  105906 -105915  105918      29
  105900  105906 -105915  105918      47  105900  105906  105915  105945       7
  105900  105906 -105915  105945      46  105900  105906 -105915  105945      29
  105900  105906 -105915  105945      47  105900  105951  105957  105963       2
  105894  105900  105906  105915      48  105894  105900 -105906  105915      49
  105894  105900 -105906  105915      44  105894  105900 -105906  105915      50
  105894  105900  105951  105954       3  105894  105900  105951  105957      21
  105894  105900 -105951  105957      22  105894  105900 -105951  105957      23
  105894  105900 -105951  105957       6  106011  106008  106014  106020       2
  106008  106014  106020  106026       1  106008  106014 -106020  106026       4
  106008  106014 -106020  106026       5  106008  106014 -106020  106026       6
  106008  106014  106020  106041       7  106008  106014 -106020  106041       8
  106008  106014 -106020  106041       9  106008  106014 -106020  106041       6
  105987  105969  105963  106008     103  105987  105969 -105963  106008     104
  105987  105969 -105963  106008     105  105987  105969 -105963  106008     106
  105975  105969  105963  106008      34  105975  105969 -105963  106008      35
  105975  105969 -105963  106008      36  105975  105969 -105963  106008      37
  105975  105969  105987  105996     107  105975  105969 -105987  105996     108
  105975  105969 -105987  105996     109  105975  105969 -105987  105996     110
  105969  105963  106008  106011       3  105969  105963  106008  106014      11
  105969  105963 -106008  106014      12  105969  105963 -106008  106014      13
  105969  105963 -106008  106014       6  105963  105969  105987  105996     111
  105963  105969 -105987  105996     112  105963  105969 -105987  105996     109
  105963  105969 -105987  105996     113  105963  106008  106014  106020       2
  105957  105963  105969  105975      38  105957  105963 -105969  105975      39
  105957  105963 -105969  105975      36  105957  105963 -105969  105975      40
  105957  105963  105969  105987     114  105957  105963 -105969  105987     115
  105957  105963 -105969  105987     105  105957  105963 -105969  105987     116
  105957  105963  106008  106011       3  105957  105963  106008  106014      21
  105957  105963 -106008  106014      22  105957  105963 -106008  106014      23
  105957  105963 -106008  106014       6  106044  106041  106047  106050       2
  106044  106041  106047  106077       2  106041  106047  106050  106059       1
  106041  106047 -106050  106059     102  106041  106047 -106050  106059      13
  106041  106047 -106050  106059       6  106041  106047  106077  106068       1
  106041  106047 -106077  106068       4  106041  106047 -106077  106068       5
  106041  106047 -106077  106068       6  106041  106047  106077  106083       7
  106041  106047 -106077  106083       8  106041  106047 -106077  106083       9
  106041  106047 -106077  106083       6  106035  106026  106020  106041     123
  106035  106026 -106020  106041     124  106035  106026 -106020  106041     125
  106035  106026 -106020  106041     126  106026  106020  106041  106044       3
  106026  106020  106041  106047      11  106026  106020 -106041  106047      12
  106026  106020 -106041  106047      13  106026  106020 -106041  106047       6
  106020  106041  106047  106050       2  106020  106041  106047  106077       2
  106014  106020  106026  106035     131  106014  106020 -106026  106035     132
  106014  106020 -106026  106035     125  106014  106020 -106026  106035     133
  106014  106020  106041  106044       3  106014  106020  106041  106047      21
  106014  106020 -106041  106047      22  106014  106020 -106041  106047      23
  106014  106020 -106041  106047       6  106086  106083  106089  106095       2
  106083  106089  106095  106101       1  106083  106089 -106095  106101       4
  106083  106089 -106095  106101       5  106083  106089 -106095  106101       6
  106083  106089  106095  106146       7  106083  106089 -106095  106146       8
  106083  106089 -106095  106146       9  106083  106089 -106095  106146       6
  106077  106083  106089  106095       2  106068  106077  106083  106086       3
  106068  106077  106083  106089      11  106068  106077 -106083  106089      12
  106068  106077 -106083  106089      13  106068  106077 -106083  106089       6
  106059  106050 -106047  106077       3  106059  106068  106077  106083      10
  106050  106047 -106077  106068       3  106050  106047  106077  106083       3
  106050  106059 -106068  106077      16  106050  106059 -106068  106077      17
  106050  106059 -106068  106077      18  106047  106050 -106059  106068      10
  106047  106077 -106068  106059      10  106047  106077  106083  106086       3
  106047  106077  106083  106089      21  106047  106077 -106083  106089      22
  106047  106077 -106083  106089      23  106047  106077 -106083  106089       6
  106149  106146  106152  106158       2  106146  106152  106158  106164       1
  106146  106152 -106158  106164       4  106146  106152 -106158  106164       5
  106146  106152 -106158  106164       6  106146  106152  106158  106206       7
  106146  106152 -106158  106206       8  106146  106152 -106158  106206       9
  106146  106152 -106158  106206       6  106128  106125  106134  106140      41
  106119  106113  106110  106140      41  106119  106125 -106134  106140      41
  106113  106110  106140  106134      41  106113  106119  106125  106128      41
  106113  106119 -106125  106134      41  106110  106101  106095  106146      42
  106110  106101 -106095  106146      43  106110  106101 -106095  106146      44
  106110  106101 -106095  106146      45  106110  106113  106119  106125      41
  106110  106140 -106134  106125      41  106101  106095  106146  106149       3
  106101  106095  106146  106152      11  106101  106095 -106146  106152      12
  106101  106095 -106146  106152      13  106101  106095 -106146  106152       6
  106101  106110  106113  106119      41  106101  106110  106140  106134      41
  106095  106101  106110  106113       7  106095  106101 -106110  106113      46
  106095  106101 -106110  106113      29  106095  106101 -106110  106113      47
  106095  106101  106110  106140       7  106095  106101 -106110  106140      46
  106095  106101 -106110  106140      29  106095  106101 -106110  106140      47
  106095  106146  106152  106158       2  106089  106095  106101  106110      48
  106089  106095 -106101  106110      49  106089  106095 -106101  106110      44
  106089  106095 -106101  106110      50  106089  106095  106146  106149       3
  106089  106095  106146  106152      21  106089  106095 -106146  106152      22
  106089  106095 -106146  106152      23  106089  106095 -106146  106152       6
  106209  106206  106212  106218       2  106206  106212  106218  106224       1
  106206  106212 -106218  106224       4  106206  106212 -106218  106224       5
  106206  106212 -106218  106224       6  106206  106212  106218  106263       7
  106206  106212 -106218  106263       8  106206  106212 -106218  106263       9
  106206  106212 -106218  106263       6  106182  106176  106173  106200      41
  106182  106188 -106194  106200      41  106176  106173  106200  106194      41
  106176  106182 -106188  106194      41  106173  106164  106158  106206      42
  106173  106164 -106158  106206      43  106173  106164 -106158  106206      44
  106173  106164 -106158  106206      45  106173  106176  106182  106188      41
  106173  106200 -106194  106188      41  106164  106158  106206  106209       3
  106164  106158  106206  106212      11  106164  106158 -106206  106212      12
  106164  106158 -106206  106212      13  106164  106158 -106206  106212       6
  106164  106173  106176  106182      41  106164  106173  106200  106194      41
  106158  106164  106173  106176       7  106158  106164 -106173  106176      46
  106158  106164 -106173  106176      29  106158  106164 -106173  106176      47
  106158  106164  106173  106200       7  106158  106164 -106173  106200      46
  106158  106164 -106173  106200      29  106158  106164 -106173  106200      47
  106158  106206  106212  106218       2  106152  106158  106164  106173      48
  106152  106158 -106164  106173      49  106152  106158 -106164  106173      44
  106152  106158 -106164  106173      50  106152  106158  106206  106209       3
  106152  106158  106206  106212      21  106152  106158 -106206  106212      22
  106152  106158 -106206  106212      23  106152  106158 -106206  106212       6
  106266  106263  106269  106275       2  106263  106269  106275  106281       1
  106263  106269 -106275  106281       4  106263  106269 -106275  106281       5
  106263  106269 -106275  106281       6  106263  106269  106275  106305       7
  106263  106269 -106275  106305       8  106263  106269 -106275  106305       9
  106263  106269 -106275  106305       6  106242  106224  106218  106263     103
  106242  106224 -106218  106263     104  106242  106224 -106218  106263     105
  106242  106224 -106218  106263     106  106230  106224  106218  106263      34
  106230  106224 -106218  106263      35  106230  106224 -106218  106263      36
  106230  106224 -106218  106263      37  106230  106224  106242  106251     107
  106230  106224 -106242  106251     108  106230  106224 -106242  106251     109
  106230  106224 -106242  106251     110  106224  106218  106263  106266       3
  106224  106218  106263  106269      11  106224  106218 -106263  106269      12
  106224  106218 -106263  106269      13  106224  106218 -106263  106269       6
  106218  106224  106242  106251     111  106218  106224 -106242  106251     112
  106218  106224 -106242  106251     109  106218  106224 -106242  106251     113
  106218  106263  106269  106275       2  106212  106218  106224  106230      38
  106212  106218 -106224  106230      39  106212  106218 -106224  106230      36
  106212  106218 -106224  106230      40  106212  106218  106224  106242     114
  106212  106218 -106224  106242     115  106212  106218 -106224  106242     105
  106212  106218 -106224  106242     116  106212  106218  106263  106266       3
  106212  106218  106263  106269      21  106212  106218 -106263  106269      22
  106212  106218 -106263  106269      23  106212  106218 -106263  106269       6
  106308  106305  106311  106317       2  106305  106311  106317  106323       1
  106305  106311 -106317  106323       4  106305  106311 -106317  106323       5
  106305  106311 -106317  106323       6  106305  106311  106317  106347       7
  106305  106311 -106317  106347       8  106305  106311 -106317  106347       9
  106305  106311 -106317  106347       6  106290  106281  106275  106305     153
  106290  106281 -106275  106305     154  106290  106281 -106275  106305     155
  106290  106281 -106275  106305     156  106281  106275  106305  106308       3
  106281  106275  106305  106311      11  106281  106275 -106305  106311      12
  106281  106275 -106305  106311      13  106281  106275 -106305  106311       6
  106275  106281  106290  106293       7  106275  106281  106290  106296     157
  106275  106281 -106290  106296     158  106275  106281 -106290  106296     159
  106275  106281 -106290  106296     160  106275  106305  106311  106317       2
  106269  106275  106281  106290     161  106269  106275 -106281  106290     162
  106269  106275 -106281  106290     155  106269  106275 -106281  106290     163
  106269  106275  106305  106308       3  106269  106275  106305  106311      21
  106269  106275 -106305  106311      22  106269  106275 -106305  106311      23
  106269  106275 -106305  106311       6  106350  106347  106353  106359       2
  106347  106353  106359  106365       1  106347  106353 -106359  106365       4
  106347  106353 -106359  106365       5  106347  106353 -106359  106365       6
  106347  106353  106359  106380       7  106347  106353 -106359  106380       8
  106347  106353 -106359  106380       9  106347  106353 -106359  106380       6
  106341  106323  106317  106347      86  106341  106323 -106317  106347      87
  106341  106323 -106317  106347      88  106341  106323 -106317  106347      89
  106329  106323  106317  106347      34  106329  106323 -106317  106347      35
  106329  106323 -106317  106347      36  106329  106323 -106317  106347      37
  106323  106317  106347  106350       3  106323  106317  106347  106353      11
  106323  106317 -106347  106353      12  106323  106317 -106347  106353      13
  106323  106317 -106347  106353       6  106317  106347  106353  106359       2
  106311  106317  106323  106329      38  106311  106317 -106323  106329      39
  106311  106317 -106323  106329      36  106311  106317 -106323  106329      40
  106311  106317  106323  106341      99  106311  106317 -106323  106341     100
  106311  106317 -106323  106341      88  106311  106317 -106323  106341     101
  106311  106317  106347  106350       3  106311  106317  106347  106353      21
  106311  106317 -106347  106353      22  106311  106317 -106347  106353      23
  106311  106317 -106347  106353       6  106383  106380  106386  106392       2
  106380  106386  106392  106398       1  106380  106386 -106392  106398       4
  106380  106386 -106392  106398       5  106380  106386 -106392  106398       6
  106380  106386  106392  106446       7  106380  106386 -106392  106446       8
  106380  106386 -106392  106446       9  106380  106386 -106392  106446       6
  106374  106365  106359  106380     123  106374  106365 -106359  106380     124
  106374  106365 -106359  106380     125  106374  106365 -106359  106380     126
  106365  106359  106380  106383       3  106365  106359  106380  106386      11
  106365  106359 -106380  106386      12  106365  106359 -106380  106386      13
  106365  106359 -106380  106386       6  106359  106380  106386  106392       2
  106353  106359  106365  106374     131  106353  106359 -106365  106374     132
  106353  106359 -106365  106374     125  106353  106359 -106365  106374     133
  106353  106359  106380  106383       3  106353  106359  106380  106386      21
  106353  106359 -106380  106386      22  106353  106359 -106380  106386      23
  106353  106359 -106380  106386       6  106449  106446  106452  106458       2
  106446  106452  106458  106467       7  106446  106452 -106458  106467       8
  106446  106452 -106458  106467       9  106446  106452 -106458  106467       6
  106407  106398  106392  106446      10  106407  106416  106425  106434      10
  106398  106392  106446  106449       3  106398  106392  106446  106452      11
  106398  106392 -106446  106452      12  106398  106392 -106446  106452      13
  106398  106392 -106446  106452       6  106398  106407  106416  106425      16
  106398  106407 -106416  106425      17  106398  106407 -106416  106425      18
  106392  106398  106407  106416      16  106392  106398 -106407  106416      17
  106392  106398 -106407  106416      18  106392  106446  106452  106458       2
  106386  106392  106398  106407      10  106386  106392  106446  106449       3
  106386  106392  106446  106452      21  106386  106392 -106446  106452      22
  106386  106392 -106446  106452      23  106386  106392 -106446  106452       6
  106470  106467  106473  106479       2  106467  106473  106479  106485       1
  106467  106473 -106479  106485       4  106467  106473 -106479  106485       5
  106467  106473 -106479  106485       6  106467  106473  106479  106518       7
  106467  106473 -106479  106518       8  106467  106473 -106479  106518       9
  106467  106473 -106479  106518       6  106458  106467  106473  106479       2
  106452  106458  106467  106470       3  106452  106458  106467  106473      21
  106452  106458 -106467  106473      22  106452  106458 -106467  106473      23
  106452  106458 -106467  106473       6  106521  106518  106524  106530       2
  106518  106524  106530  106536       1  106518  106524 -106530  106536       4
  106518  106524 -106530  106536       5  106518  106524 -106530  106536       6
  106518  106524  106530  106584       7  106518  106524 -106530  106584       8
  106518  106524 -106530  106584       9  106518  106524 -106530  106584       6
  106494  106485  106479  106518      64  106494  106485 -106479  106518      65
  106494  106485 -106479  106518      54  106494  106485 -106479  106518      66
  106485  106479  106518  106521       3  106485  106479  106518  106524      11
  106485  106479 -106518  106524      12  106485  106479 -106518  106524      13
  106485  106479 -106518  106524       6  106485  106494  106503  106506       7
  106485  106494  106503  106509      78  106485  106494 -106503  106509      79
  106485  106494 -106503  106509      80  106485  106494 -106503  106509      81
  106479  106485  106494  106503      82  106479  106485 -106494  106503      83
  106479  106485 -106494  106503      84  106479  106485 -106494  106503      85
  106479  106518  106524  106530       2  106473  106479  106485  106494      75
  106473  106479 -106485  106494      76  106473  106479 -106485  106494      54
  106473  106479 -106485  106494      77  106473  106479  106518  106521       3
  106473  106479  106518  106524      21  106473  106479 -106518  106524      22
  106473  106479 -106518  106524      23  106473  106479 -106518  106524       6
  106587  106584  106590  106596       2  106584  106590  106596  106602       1
  106584  106590 -106596  106602       4  106584  106590 -106596  106602       5
  106584  106590 -106596  106602       6  106584  106590  106596  106617       7
  106584  106590 -106596  106617       8  106584  106590 -106596  106617       9
  106584  106590 -106596  106617       6  106545  106536  106530  106584      10
  106545  106554  106563  106572      10  106536  106530  106584  106587       3
  106536  106530  106584  106590      11  106536  106530 -106584  106590      12
  106536  106530 -106584  106590      13  106536  106530 -106584  106590       6
  106536  106545  106554  106563      16  106536  106545 -106554  106563      17
  106536  106545 -106554  106563      18  106530  106536  106545  106554      16
  106530  106536 -106545  106554      17  106530  106536 -106545  106554      18
  106530  106584  106590  106596       2  106524  106530  106536  106545      10
  106524  106530  106584  106587       3  106524  106530  106584  106590      21
  106524  106530 -106584  106590      22  106524  106530 -106584  106590      23
  106524  106530 -106584  106590       6  106620  106617  106623  106629       2
  106617  106623  106629  106635       1  106617  106623 -106629  106635       4
  106617  106623 -106629  106635       5  106617  106623 -106629  106635       6
  106617  106623  106629  106662       7  106617  106623 -106629  106662       8
  106617  106623 -106629  106662       9  106617  106623 -106629  106662       6
  106611  106602  106596  106617     164  106611  106602 -106596  106617     165
  106611  106602 -106596  106617     166  106611  106602 -106596  106617     167
  106602  106596  106617  106620       3  106602  106596  106617  106623      11
  106602  106596 -106617  106623      12  106602  106596 -106617  106623      13
  106602  106596 -106617  106623       6  106596  106617  106623  106629       2
  106590  106596  106602  106611     173  106590  106596 -106602  106611     174
  106590  106596 -106602  106611     166  106590  106596 -106602  106611     175
  106590  106596  106617  106620       3  106590  106596  106617  106623      21
  106590  106596 -106617  106623      22  106590  106596 -106617  106623      23
  106590  106596 -106617  106623       6  106665  106662  106668  106674       2
  106662  106668  106674  106680       1  106662  106668 -106674  106680       4
  106662  106668 -106674  106680       5  106662  106668 -106674  106680       6
  106662  106668  106674  106722       7  106662  106668 -106674  106722       8
  106662  106668 -106674  106722       9  106662  106668 -106674  106722       6
  106644  106635  106629  106662      64  106644  106635 -106629  106662      65
  106644  106635 -106629  106662      54  106644  106635 -106629  106662      66
  106635  106629  106662  106665       3  106635  106629  106662  106668      11
  106635  106629 -106662  106668      12  106635  106629 -106662  106668      13
  106635  106629 -106662  106668       6  106635  106644  106653  106656     117
  106635  106644 -106653  106656     118  106635  106644  106653  106659     117
  106635  106644 -106653  106659     118  106629  106635  106644  106653     119
  106629  106635 -106644  106653     120  106629  106635 -106644  106653     121
  106629  106635 -106644  106653     122  106629  106662  106668  106674       2
  106623  106629  106635  106644      75  106623  106629 -106635  106644      76
  106623  106629 -106635  106644      54  106623  106629 -106635  106644      77
  106623  106629  106662  106665       3  106623  106629  106662  106668      21
  106623  106629 -106662  106668      22  106623  106629 -106662  106668      23
  106623  106629 -106662  106668       6  106725  106722  106728  106734       2
  106722  106728  106734  106740       1  106722  106728 -106734  106740       4
  106722  106728 -106734  106740       5  106722  106728 -106734  106740       6
  106722  106728  106734  106773       7  106722  106728 -106734  106773       8
  106722  106728 -106734  106773       9  106722  106728 -106734  106773       6
  106698  106692  106689  106716      41  106698  106704 -106710  106716      41
  106692  106689  106716  106710      41  106692  106698 -106704  106710      41
  106689  106680  106674  106722      42  106689  106680 -106674  106722      43
  106689  106680 -106674  106722      44  106689  106680 -106674  106722      45
  106689  106692  106698  106704      41  106689  106716 -106710  106704      41
  106680  106674  106722  106725       3  106680  106674  106722  106728      11
  106680  106674 -106722  106728      12  106680  106674 -106722  106728      13
  106680  106674 -106722  106728       6  106680  106689  106692  106698      41
  106680  106689  106716  106710      41  106674  106680  106689  106692       7
  106674  106680 -106689  106692      46  106674  106680 -106689  106692      29
  106674  106680 -106689  106692      47  106674  106680  106689  106716       7
  106674  106680 -106689  106716      46  106674  106680 -106689  106716      29
  106674  106680 -106689  106716      47  106674  106722  106728  106734       2
  106668  106674  106680  106689      48  106668  106674 -106680  106689      49
  106668  106674 -106680  106689      44  106668  106674 -106680  106689      50
  106668  106674  106722  106725       3  106668  106674  106722  106728      21
  106668  106674 -106722  106728      22  106668  106674 -106722  106728      23
  106668  106674 -106722  106728       6  106776  106773  106779  106785       2
  106773  106779  106785  106791       1  106773  106779 -106785  106791       4
  106773  106779 -106785  106791       5  106773  106779 -106785  106791       6
  106773  106779  106785  106809       7  106773  106779 -106785  106809       8
  106773  106779 -106785  106809       9  106773  106779 -106785  106809       6
  106749  106740  106734  106773      64  106749  106740 -106734  106773      65
  106749  106740 -106734  106773      54  106749  106740 -106734  106773      66
  106740  106734  106773  106776       3  106740  106734  106773  106779      11
  106740  106734 -106773  106779      12  106740  106734 -106773  106779      13
  106740  106734 -106773  106779       6  106740  106749  106758  106761       7
  106740  106749  106758  106764      78  106740  106749 -106758  106764      79
  106740  106749 -106758  106764      80  106740  106749 -106758  106764      81
  106734  106740  106749  106758      82  106734  106740 -106749  106758      83
  106734  106740 -106749  106758      84  106734  106740 -106749  106758      85
  106734  106773  106779  106785       2  106728  106734  106740  106749      75
  106728  106734 -106740  106749      76  106728  106734 -106740  106749      54
  106728  106734 -106740  106749      77  106728  106734  106773  106776       3
  106728  106734  106773  106779      21  106728  106734 -106773  106779      22
  106728  106734 -106773  106779      23  106728  106734 -106773  106779       6
  106812  106809  106815  106821       2  106809  106815  106821  106827       1
  106809  106815 -106821  106827       4  106809  106815 -106821  106827       5
  106809  106815 -106821  106827       6  106809  106815  106821  106839       7
  106809  106815 -106821  106839       8  106809  106815 -106821  106839       9
  106809  106815 -106821  106839       6  106800  106791  106785  106809      24
  106800  106791 -106785  106809      25  106800  106791 -106785  106809      26
  106800  106791 -106785  106809      27  106791  106785  106809  106812       3
  106791  106785  106809  106815      11  106791  106785 -106809  106815      12
  106791  106785 -106809  106815      13  106791  106785 -106809  106815       6
  106785  106791  106800  106803       7  106785  106791 -106800  106803      28
  106785  106791 -106800  106803      29  106785  106791 -106800  106803      30
  106785  106791  106800  106806       7  106785  106791 -106800  106806      28
  106785  106791 -106800  106806      29  106785  106791 -106800  106806      30
  106785  106809  106815  106821       2  106779  106785  106791  106800      31
  106779  106785 -106791  106800      32  106779  106785 -106791  106800      26
  106779  106785 -106791  106800      33  106779  106785  106809  106812       3
  106779  106785  106809  106815      21  106779  106785 -106809  106815      22
  106779  106785 -106809  106815      23  106779  106785 -106809  106815       6
  106842  106839  106845  106851       2  106839  106845  106851  106857       1
  106839  106845 -106851  106857       4  106839  106845 -106851  106857       5
  106839  106845 -106851  106857       6  106839  106845  106851  106902       7
  106839  106845 -106851  106902       8  106839  106845 -106851  106902       9
  106839  106845 -106851  106902       6  106827  106821  106839  106842       3
  106827  106821  106839  106845      11  106827  106821 -106839  106845      12
  106827  106821 -106839  106845      13  106827  106821 -106839  106845       6
  106821  106839  106845  106851       2  106815  106821  106839  106842       3
  106815  106821  106839  106845      21  106815  106821 -106839  106845      22
  106815  106821 -106839  106845      23  106815  106821 -106839  106845       6
  106905  106902  106908  106914       2  106902  106908  106914  106920       1
  106902  106908 -106914  106920       4  106902  106908 -106914  106920       5
  106902  106908 -106914  106920       6  106902  106908  106914  106950       7
  106902  106908 -106914  106950       8  106902  106908 -106914  106950       9
  106902  106908 -106914  106950       6  106884  106881  106890  106896      41
  106875  106869  106866  106896      41  106875  106881 -106890  106896      41
  106869  106866  106896  106890      41  106869  106875  106881  106884      41
  106869  106875 -106881  106890      41  106866  106857  106851  106902      42
  106866  106857 -106851  106902      43  106866  106857 -106851  106902      44
  106866  106857 -106851  106902      45  106866  106869  106875  106881      41
  106866  106896 -106890  106881      41  106857  106851  106902  106905       3
  106857  106851  106902  106908      11  106857  106851 -106902  106908      12
  106857  106851 -106902  106908      13  106857  106851 -106902  106908       6
  106857  106866  106869  106875      41  106857  106866  106896  106890      41
  106851  106857  106866  106869       7  106851  106857 -106866  106869      46
  106851  106857 -106866  106869      29  106851  106857 -106866  106869      47
  106851  106857  106866  106896       7  106851  106857 -106866  106896      46
  106851  106857 -106866  106896      29  106851  106857 -106866  106896      47
  106851  106902  106908  106914       2  106845  106851  106857  106866      48
  106845  106851 -106857  106866      49  106845  106851 -106857  106866      44
  106845  106851 -106857  106866      50  106845  106851  106902  106905       3
  106845  106851  106902  106908      21  106845  106851 -106902  106908      22
  106845  106851 -106902  106908      23  106845  106851 -106902  106908       6
  106953  106950  106956  106962       2  106950  106956  106962  106968       1
  106950  106956 -106962  106968       4  106950  106956 -106962  106968       5
  106950  106956 -106962  106968       6  106950  106956  106962  107007       7
  106950  106956 -106962  107007       8  106950  106956 -106962  107007       9
  106950  106956 -106962  107007       6  106938  106920  106914  106950      34
  106938  106920 -106914  106950      35  106938  106920 -106914  106950      36
  106938  106920 -106914  106950      37  106926  106920  106914  106950      34
  106926  106920 -106914  106950      35  106926  106920 -106914  106950      36
  106926  106920 -106914  106950      37  106920  106914  106950  106953       3
  106920  106914  106950  106956      11  106920  106914 -106950  106956      12
  106920  106914 -106950  106956      13  106920  106914 -106950  106956       6
  106914  106950  106956  106962       2  106908  106914  106920  106926      38
  106908  106914 -106920  106926      39  106908  106914 -106920  106926      36
  106908  106914 -106920  106926      40  106908  106914  106920  106938      38
  106908  106914 -106920  106938      39  106908  106914 -106920  106938      36
  106908  106914 -106920  106938      40  106908  106914  106950  106953       3
  106908  106914  106950  106956      21  106908  106914 -106950  106956      22
  106908  106914 -106950  106956      23  106908  106914 -106950  106956       6
  107010  107007  107013  107019       2  107007  107013  107019  107025       1
  107007  107013 -107019  107025       4  107007  107013 -107019  107025       5
  107007  107013 -107019  107025       6  107007  107013  107019  107064       7
  107007  107013 -107019  107064       8  107007  107013 -107019  107064       9
  107007  107013 -107019  107064       6  106977  106968  106962  107007      52
  106977  106968 -106962  107007      53  106977  106968 -106962  107007      54
  106977  106968 -106962  107007      55  106968  106962  107007  107010       3
  106968  106962  107007  107013      11  106968  106962 -107007  107013      12
  106968  106962 -107007  107013      13  106968  106962 -107007  107013       6
  106962  106968  106977  106983      56  106962  106968 -106977  106983      57
  106962  106968 -106977  106983      58  106962  106968 -106977  106983      59
  106962  106968  106977  106995      56  106962  106968 -106977  106995      57
  106962  106968 -106977  106995      58  106962  106968 -106977  106995      59
  106962  107007  107013  107019       2  106956  106962  106968  106977      60
  106956  106962 -106968  106977      61  106956  106962 -106968  106977      54
  106956  106962 -106968  106977      62  106956  106962  107007  107010       3
  106956  106962  107007  107013      21  106956  106962 -107007  107013      22
  106956  106962 -107007  107013      23  106956  106962 -107007  107013       6
  107067  107064  107070  107076       2  107064  107070  107076  107082       1
  107064  107070 -107076  107082       4  107064  107070 -107076  107082       5
  107064  107070 -107076  107082       6  107064  107070  107076  107097       7
  107064  107070 -107076  107097       8  107064  107070 -107076  107097       9
  107064  107070 -107076  107097       6  107034  107025  107019  107064      52
  107034  107025 -107019  107064      53  107034  107025 -107019  107064      54
  107034  107025 -107019  107064      55  107025  107019  107064  107067       3
  107025  107019  107064  107070      11  107025  107019 -107064  107070      12
  107025  107019 -107064  107070      13  107025  107019 -107064  107070       6
  107019  107025  107034  107040      56  107019  107025 -107034  107040      57
  107019  107025 -107034  107040      58  107019  107025 -107034  107040      59
  107019  107025  107034  107052      56  107019  107025 -107034  107052      57
  107019  107025 -107034  107052      58  107019  107025 -107034  107052      59
  107019  107064  107070  107076       2  107013  107019  107025  107034      60
  107013  107019 -107025  107034      61  107013  107019 -107025  107034      54
  107013  107019 -107025  107034      62  107013  107019  107064  107067       3
  107013  107019  107064  107070      21  107013  107019 -107064  107070      22
  107013  107019 -107064  107070      23  107013  107019 -107064  107070       6
  107100  107097  107103  107109       2  107097  107103  107109  107115       1
  107097  107103 -107109  107115       4  107097  107103 -107109  107115       5
  107097  107103 -107109  107115       6  107097  107103  107109  107142       7
  107097  107103 -107109  107142       8  107097  107103 -107109  107142       9
  107097  107103 -107109  107142       6  107091  107082  107076  107097     123
  107091  107082 -107076  107097     124  107091  107082 -107076  107097     125
  107091  107082 -107076  107097     126  107082  107076  107097  107100       3
  107082  107076  107097  107103      11  107082  107076 -107097  107103      12
  107082  107076 -107097  107103      13  107082  107076 -107097  107103       6
  107076  107097  107103  107109       2  107070  107076  107082  107091     131
  107070  107076 -107082  107091     132  107070  107076 -107082  107091     125
  107070  107076 -107082  107091     133  107070  107076  107097  107100       3
  107070  107076  107097  107103      21  107070  107076 -107097  107103      22
  107070  107076 -107097  107103      23  107070  107076 -107097  107103       6
  107145  107142  107148  107154       2  107142  107148  107154  107160       1
  107142  107148 -107154  107160       4  107142  107148 -107154  107160       5
  107142  107148 -107154  107160       6  107142  107148  107154  107208       7
  107142  107148 -107154  107208       8  107142  107148 -107154  107208       9
  107142  107148 -107154  107208       6  107124  107115  107109  107142      64
  107124  107115 -107109  107142      65  107124  107115 -107109  107142      54
  107124  107115 -107109  107142      66  107115  107109  107142  107145       3
  107115  107109  107142  107148      11  107115  107109 -107142  107148      12
  107115  107109 -107142  107148      13  107115  107109 -107142  107148       6
  107115  107124  107133  107136     117  107115  107124 -107133  107136     118
  107115  107124  107133  107139     117  107115  107124 -107133  107139     118
  107109  107115  107124  107133     119  107109  107115 -107124  107133     120
  107109  107115 -107124  107133     121  107109  107115 -107124  107133     122
  107109  107142  107148  107154       2  107103  107109  107115  107124      75
  107103  107109 -107115  107124      76  107103  107109 -107115  107124      54
  107103  107109 -107115  107124      77  107103  107109  107142  107145       3
  107103  107109  107142  107148      21  107103  107109 -107142  107148      22
  107103  107109 -107142  107148      23  107103  107109 -107142  107148       6
  107211  107208  107214  107220       2  107208  107214  107220  107226       1
  107208  107214 -107220  107226       4  107208  107214 -107220  107226       5
  107208  107214 -107220  107226       6  107208  107214  107220  107274       7
  107208  107214 -107220  107274       8  107208  107214 -107220  107274       9
  107208  107214 -107220  107274       6  107169  107160  107154  107208      10
  107169  107178  107187  107196      10  107160  107154  107208  107211       3
  107160  107154  107208  107214      11  107160  107154 -107208  107214      12
  107160  107154 -107208  107214      13  107160  107154 -107208  107214       6
  107160  107169  107178  107187      16  107160  107169 -107178  107187      17
  107160  107169 -107178  107187      18  107154  107160  107169  107178      16
  107154  107160 -107169  107178      17  107154  107160 -107169  107178      18
  107154  107208  107214  107220       2  107148  107154  107160  107169      10
  107148  107154  107208  107211       3  107148  107154  107208  107214      21
  107148  107154 -107208  107214      22  107148  107154 -107208  107214      23
  107148  107154 -107208  107214       6  107277  107274  107280  107286       2
  107274  107280  107286  107292       1  107274  107280 -107286  107292       4
  107274  107280 -107286  107292       5  107274  107280 -107286  107292       6
  107274  107280  107286  107331       7  107274  107280 -107286  107331       8
  107274  107280 -107286  107331       9  107274  107280 -107286  107331       6
  107235  107226  107220  107274      10  107235  107244  107253  107262      10
  107226  107220  107274  107277       3  107226  107220  107274  107280      11
  107226  107220 -107274  107280      12  107226  107220 -107274  107280      13
  107226  107220 -107274  107280       6  107226  107235  107244  107253      16
  107226  107235 -107244  107253      17  107226  107235 -107244  107253      18
  107220  107226  107235  107244      16  107220  107226 -107235  107244      17
  107220  107226 -107235  107244      18  107220  107274  107280  107286       2
  107214  107220  107226  107235      10  107214  107220  107274  107277       3
  107214  107220  107274  107280      21  107214  107220 -107274  107280      22
  107214  107220 -107274  107280      23  107214  107220 -107274  107280       6
  107334  107331  107337  107343       2  107331  107337  107343  107349       1
  107331  107337 -107343  107349       4  107331  107337 -107343  107349       5
  107331  107337 -107343  107349       6  107331  107337  107343  107364       7
  107331  107337 -107343  107364       8  107331  107337 -107343  107364       9
  107331  107337 -107343  107364       6  107310  107292  107286  107331     103
  107310  107292 -107286  107331     104  107310  107292 -107286  107331     105
  107310  107292 -107286  107331     106  107298  107292  107286  107331      34
  107298  107292 -107286  107331      35  107298  107292 -107286  107331      36
  107298  107292 -107286  107331      37  107298  107292  107310  107319     107
  107298  107292 -107310  107319     108  107298  107292 -107310  107319     109
  107298  107292 -107310  107319     110  107292  107286  107331  107334       3
  107292  107286  107331  107337      11  107292  107286 -107331  107337      12
  107292  107286 -107331  107337      13  107292  107286 -107331  107337       6
  107286  107292  107310  107319     111  107286  107292 -107310  107319     112
  107286  107292 -107310  107319     109  107286  107292 -107310  107319     113
  107286  107331  107337  107343       2  107280  107286  107292  107298      38
  107280  107286 -107292  107298      39  107280  107286 -107292  107298      36
  107280  107286 -107292  107298      40  107280  107286  107292  107310     114
  107280  107286 -107292  107310     115  107280  107286 -107292  107310     105
  107280  107286 -107292  107310     116  107280  107286  107331  107334       3
  107280  107286  107331  107337      21  107280  107286 -107331  107337      22
  107280  107286 -107331  107337      23  107280  107286 -107331  107337       6
  107367  107364  107370  107376       2  107364  107370  107376  107382       1
  107364  107370 -107376  107382       4  107364  107370 -107376  107382       5
  107364  107370 -107376  107382       6  107364  107370  107376  107397       7
  107364  107370 -107376  107397       8  107364  107370 -107376  107397       9
  107364  107370 -107376  107397       6  107358  107349  107343  107364     123
  107358  107349 -107343  107364     124  107358  107349 -107343  107364     125
  107358  107349 -107343  107364     126  107349  107343  107364  107367       3
  107349  107343  107364  107370      11  107349  107343 -107364  107370      12
  107349  107343 -107364  107370      13  107349  107343 -107364  107370       6
  107343  107364  107370  107376       2  107337  107343  107349  107358     131
  107337  107343 -107349  107358     132  107337  107343 -107349  107358     125
  107337  107343 -107349  107358     133  107337  107343  107364  107367       3
  107337  107343  107364  107370      21  107337  107343 -107364  107370      22
  107337  107343 -107364  107370      23  107337  107343 -107364  107370       6
  107400  107397  107403  107409       2  107397  107403  107409  107415       1
  107397  107403 -107409  107415       4  107397  107403 -107409  107415       5
  107397  107403 -107409  107415       6  107397  107403  107409  107454       7
  107397  107403 -107409  107454       8  107397  107403 -107409  107454       9
  107397  107403 -107409  107454       6  107391  107382  107376  107397     123
  107391  107382 -107376  107397     124  107391  107382 -107376  107397     125
  107391  107382 -107376  107397     126  107382  107376  107397  107400       3
  107382  107376  107397  107403      11  107382  107376 -107397  107403      12
  107382  107376 -107397  107403      13  107382  107376 -107397  107403       6
  107376  107397  107403  107409       2  107370  107376  107382  107391     131
  107370  107376 -107382  107391     132  107370  107376 -107382  107391     125
  107370  107376 -107382  107391     133  107370  107376  107397  107400       3
  107370  107376  107397  107403      21  107370  107376 -107397  107403      22
  107370  107376 -107397  107403      23  107370  107376 -107397  107403       6
  107457  107454  107460  107466       2  107454  107460  107466  107472       1
  107454  107460 -107466  107472       4  107454  107460 -107466  107472       5
  107454  107460 -107466  107472       6  107454  107460  107466  107505       7
  107454  107460 -107466  107505       8  107454  107460 -107466  107505       9
  107454  107460 -107466  107505       6  107433  107415  107409  107454     103
  107433  107415 -107409  107454     104  107433  107415 -107409  107454     105
  107433  107415 -107409  107454     106  107421  107415  107409  107454      34
  107421  107415 -107409  107454      35  107421  107415 -107409  107454      36
  107421  107415 -107409  107454      37  107421  107415  107433  107442     107
  107421  107415 -107433  107442     108  107421  107415 -107433  107442     109
  107421  107415 -107433  107442     110  107415  107409  107454  107457       3
  107415  107409  107454  107460      11  107415  107409 -107454  107460      12
  107415  107409 -107454  107460      13  107415  107409 -107454  107460       6
  107409  107415  107433  107442     111  107409  107415 -107433  107442     112
  107409  107415 -107433  107442     109  107409  107415 -107433  107442     113
  107409  107454  107460  107466       2  107403  107409  107415  107421      38
  107403  107409 -107415  107421      39  107403  107409 -107415  107421      36
  107403  107409 -107415  107421      40  107403  107409  107415  107433     114
  107403  107409 -107415  107433     115  107403  107409 -107415  107433     105
  107403  107409 -107415  107433     116  107403  107409  107454  107457       3
  107403  107409  107454  107460      21  107403  107409 -107454  107460      22
  107403  107409 -107454  107460      23  107403  107409 -107454  107460       6
  107508  107505  107511  107517       2  107505  107511  107517  107523       1
  107505  107511 -107517  107523       4  107505  107511 -107517  107523       5
  107505  107511 -107517  107523       6  107505  107511  107517  107538       7
  107505  107511 -107517  107538       8  107505  107511 -107517  107538       9
  107505  107511 -107517  107538       6  107481  107472  107466  107505      64
  107481  107472 -107466  107505      65  107481  107472 -107466  107505      54
  107481  107472 -107466  107505      66  107472  107466  107505  107508       3
  107472  107466  107505  107511      11  107472  107466 -107505  107511      12
  107472  107466 -107505  107511      13  107472  107466 -107505  107511       6
  107472  107481  107490  107493       7  107472  107481  107490  107496      78
  107472  107481 -107490  107496      79  107472  107481 -107490  107496      80
  107472  107481 -107490  107496      81  107466  107472  107481  107490      82
  107466  107472 -107481  107490      83  107466  107472 -107481  107490      84
  107466  107472 -107481  107490      85  107466  107505  107511  107517       2
  107460  107466  107472  107481      75  107460  107466 -107472  107481      76
  107460  107466 -107472  107481      54  107460  107466 -107472  107481      77
  107460  107466  107505  107508       3  107460  107466  107505  107511      21
  107460  107466 -107505  107511      22  107460  107466 -107505  107511      23
  107460  107466 -107505  107511       6  107541  107538  107544  107550       2
  107538  107544  107550  107556       1  107538  107544 -107550  107556       4
  107538  107544 -107550  107556       5  107538  107544 -107550  107556       6
  107538  107544  107550  107595       7  107538  107544 -107550  107595       8
  107538  107544 -107550  107595       9  107538  107544 -107550  107595       6
  107532  107523  107517  107538     123  107532  107523 -107517  107538     124
  107532  107523 -107517  107538     125  107532  107523 -107517  107538     126
  107523  107517  107538  107541       3  107523  107517  107538  107544      11
  107523  107517 -107538  107544      12  107523  107517 -107538  107544      13
  107523  107517 -107538  107544       6  107517  107538  107544  107550       2
  107511  107517  107523  107532     131  107511  107517 -107523  107532     132
  107511  107517 -107523  107532     125  107511  107517 -107523  107532     133
  107511  107517  107538  107541       3  107511  107517  107538  107544      21
  107511  107517 -107538  107544      22  107511  107517 -107538  107544      23
  107511  107517 -107538  107544       6  107598  107595  107601  107607       2
  107595  107601  107607  107613       1  107595  107601 -107607  107613       4
  107595  107601 -107607  107613       5  107595  107601 -107607  107613       6
  107595  107601  107607  107643       7  107595  107601 -107607  107643       8
  107595  107601 -107607  107643       9  107595  107601 -107607  107643       6
  107574  107556  107550  107595     103  107574  107556 -107550  107595     104
  107574  107556 -107550  107595     105  107574  107556 -107550  107595     106
  107562  107556  107550  107595      34  107562  107556 -107550  107595      35
  107562  107556 -107550  107595      36  107562  107556 -107550  107595      37
  107562  107556  107574  107583     107  107562  107556 -107574  107583     108
  107562  107556 -107574  107583     109  107562  107556 -107574  107583     110
```
